## Supplementary material for "How a pathogenic mutation impairs Hsp60 functional dynamics from monomeric to fully assembled states": Input scripts and videos: D_WT_ASPASH.top (part 48 of 116)

```
      16  298320  298323       1  298320  298326       2  298299  298308      10
  298290  298299      12  298281  298290      12  298272  298281      12  298266
  298272      14  298266  298320       6  298260  298266      16  298386  298389
       1  298386  298392       2  298365  298374      10  298356  298365      12
  298347  298356      12  298338  298347      12  298332  298338      14  298332
  298386       6  298326  298332      16  298434  298437       1  298434  298440
       2  298404  298410      22  298404  298422      22  298398  298404      23
  298398  298434       6  298392  298398      16  298455  298458       1  298455
  298461       2  298446  298455       6  298440  298446      16  298527  298530
       1  298527  298533       2  298506  298509      28  298506  298518      28
  298500  298506      28  298491  298500      30  298482  298491      12  298473
  298482      12  298467  298473      14  298467  298527       6  298461  298467
      16  298593  298596       1  298593  298599       2  298572  298581      10
  298563  298572      12  298554  298563      12  298545  298554      12  298539
  298545      14  298539  298593       6  298533  298539      16  298614  298617
       1  298614  298620       2  298605  298614       6  298599  298605      16
  298662  298665       1  298662  298668       2  298632  298638      22  298632
  298650      22  298626  298632      23  298626  298662       6  298620  298626
      16  298719  298722       1  298719  298725       2  298698  298707      43
  298680  298686      22  298680  298698      31  298674  298680      23  298674
  298719       6  298668  298674      16  298761  298764       1  298761  298767
       2  298737  298743      22  298737  298755      40  298731  298737      23
  298731  298761       6  298725  298731      16  298809  298812       1  298809
  298815       2  298779  298785      22  298779  298797      22  298773  298779
      23  298773  298809       6  298767  298773      16  298875  298878       1
  298875  298881       2  298854  298863      10  298845  298854      12  298836
  298845      12  298827  298836      12  298821  298827      14  298821  298875
       6  298815  298821      16  298911  298914       1  298911  298917       2
  298902  298905      17  298902  298908      17  298893  298902      19  298887
  298893      20  298887  298911       6  298881  298887      16  298932  298935
       1  298932  298938       2  298923  298932       6  298917  298923      16
  298998  299001       1  298998  299004       2  298977  298986      10  298968
  298977      12  298959  298968      12  298950  298959      12  298944  298950
      14  298944  298998       6  298938  298944      16  299040  299043       1
  299040  299046       2  299016  299022      22  299016  299034      40  299010
  299016      23  299010  299040       6  299004  299010      16  299097  299100
       1  299097  299103       2  299067  299073      22  299067  299085      22
  299058  299067      31  299052  299058      20  299052  299097       6  299046
  299052      16  299139  299142       1  299139  299145       2  299124  299127
       1  299124  299130       2  299115  299124      37  299109  299115      20
  299109  299139       6  299103  299109      16  299175  299178       1  299175
  299181       2  299166  299169      17  299166  299172      17  299157  299166
      19  299151  299157      20  299151  299175       6  299145  299151      16
  299220  299223       1  299220  299226       2  299211  299214      17  299211
  299217      17  299202  299211      19  299193  299202      36  299187  299193
      20  299187  299220       6  299181  299187      16  299277  299280       1
  299277  299283       2  299247  299253      22  299247  299265      22  299238
  299247      31  299232  299238      20  299232  299277       6  299226  299232
      16  299322  299325       1  299322  299328       2  299313  299316      17
  299313  299319      17  299304  299313      19  299295  299304      36  299289
  299295      20  299289  299322       6  299283  299289      16  299379  299382
       1  299379  299385       2  299358  299367      43  299340  299346      22
  299340  299358      31  299334  299340      23  299334  299379       6  299328
  299334      16  299436  299439       1  299436  299442       2  299415  299424
      43  299397  299403      22  299397  299415      31  299391  299397      23
  299391  299436       6  299385  299391      16  299481  299484       1  299481
  299487       2  299472  299475      17  299472  299478      17  299463  299472
      19  299454  299463      36  299448  299454      20  299448  299481       6
  299442  299448      16  299502  299505       1  299502  299508       2  299493
  299502       6  299487  299493      16  299553  299556       1  299553  299559
       2  299538  299541      33  299529  299538      35  299520  299529      36
  299514  299520      20  299514  299553       6  299508  299514      16  299619
  299622       1  299619  299625       2  299598  299607      10  299589  299598
      12  299580  299589      12  299571  299580      12  299565  299571      14
  299565  299619       6  299559  299565      16  299679  299682       1  299679
  299685       2  299667  299673      25  299661  299667      25  299655  299661
      25  299649  299655      25  299646  299649      25  299646  299673      25
  299637  299646      26  299631  299637       5  299631  299679       6  299625
  299631      16  299715  299718       1  299715  299721       2  299706  299709
      17  299706  299712      17  299697  299706      19  299691  299697      20
  299691  299715       6  299685  299691      16  299787  299790       1  299787
  299793       2  299766  299769      28  299766  299778      28  299760  299766
      28  299751  299760      30  299742  299751      12  299733  299742      12
  299727  299733      14  299727  299787       6  299721  299727      16  299808
  299811       1  299808  299814       2  299799  299808       6  299793  299799
      16  299871  299874       1  299871  299877       2  299859  299865      25
  299850  299853      55  299850  299859      56  299844  299850      56  299838
  299844      25  299835  299838      25  299835  299865      25  299826  299835
      26  299820  299826       5  299820  299871       6  299814  299820      16
  299928  299931       1  299928  299934       2  299907  299916      43  299889
  299895      22  299889  299907      31  299883  299889      23  299883  299928
       6  299877  299883      16  299961  299964       1  299961  299967       2
  299946  299955      44  299940  299946      20  299940  299961       6  299934
  299940      16  300003  300006       1  300003  300009       2  299997  300003
       6  299988  299997       5  299979  299988      41  299970  299979      41
  299967  299970      42  299967  299997      16  300066  300069       1  300066
  300072       2  300054  300060      25  300045  300048      55  300045  300054
      56  300039  300045      56  300033  300039      25  300030  300033      25
  300030  300060      25  300021  300030      26  300015  300021       5  300015
  300066       6  300009  300015      16  300126  300129       1  300126  300132
       2  300114  300120      25  300108  300114      25  300102  300108      25
  300096  300102      25  300093  300096      25  300093  300120      25  300084
  300093      26  300078  300084       5  300078  300126       6  300072  300078
      16  300183  300186       1  300183  300189       2  300162  300171      43
  300144  300150      22  300144  300162      31  300138  300144      23  300138
  300183       6  300132  300138      16  300225  300228       1  300225  300231
       2  300210  300213       1  300210  300216       2  300201  300210      37
  300195  300201      20  300195  300225       6  300189  300195      16  300267
  300270       1  300267  300273       2  300243  300249      22  300243  300261
      40  300237  300243      23  300237  300267       6  300231  300237      16
  300300  300303       1  300300  300306       2  300285  300294      44  300279
  300285      20  300279  300300       6  300273  300279      16  300366  300369
       1  300366  300372       2  300345  300354      10  300336  300345      12
  300327  300336      12  300318  300327      12  300312  300318      14  300312
  300366       6  300306  300312      16  300387  300390       1  300387  300393
       2  300378  300387       6  300372  300378      16  300438  300441       1
  300438  300444       2  300423  300426       1  300423  300429       2  300414
  300423      37  300405  300414      36  300399  300405      20  300399  300438
       6  300393  300399      16  300504  300507       1  300504  300510       2
  300483  300492      10  300474  300483      12  300465  300474      12  300456
  300465      12  300450  300456      14  300450  300504       6  300444  300450
      16  300537  300540       1  300537  300543       2  300522  300531      58
  300516  300522      20  300516  300537       6  300510  300516      16  300582
  300585       1  300582  300588       2  300573  300576      17  300573  300579
      17  300564  300573      19  300555  300564      36  300549  300555      20
  300549  300582       6  300543  300549      16  300642  300645       1  300642
  300648       2  300630  300636      25  300624  300630      25  300618  300624
      25  300612  300618      25  300609  300612      25  300609  300636      25
  300600  300609      26  300594  300600       5  300594  300642       6  300588
  300594      16  300693  300696       1  300693  300699       2  300678  300681
       1  300678  300684       2  300669  300678      37  300660  300669      36
  300654  300660      20  300654  300693       6  300648  300654      16  300729
  300732       1  300729  300735       2  300720  300723      17  300720  300726
      17  300711  300720      19  300705  300711      20  300705  300729       6
  300699  300705      16  300759  300762       1  300759  300765       2  300741
  300747       5  300741  300759       6  300735  300741      16  300822  300825
       1  300822  300828       2  300810  300816      25  300801  300804      55
  300801  300810      56  300795  300801      56  300789  300795      25  300786
  300789      25  300786  300816      25  300777  300786      26  300771  300777
       5  300771  300822       6  300765  300771      16  300870  300873       1
  300870  300876       2  300840  300846      22  300840  300858      22  300834
  300840      23  300834  300870       6  300828  300834      16  300927  300930
       1  300927  300933       2  300897  300903      22  300897  300915      22
  300888  300897      31  300882  300888      20  300882  300927       6  300876
  300882      16  300984  300987       1  300984  300990       2  300954  300960
      22  300954  300972      22  300945  300954      31  300939  300945      20
  300939  300984       6  300933  300939      16  301017  301020       1  301017
  301023       2  301002  301011      44  300996  301002      20  300996  301017
       6  300990  300996      16  301062  301065       1  301062  301068       2
  301053  301056      17  301053  301059      17  301044  301053      19  301035
  301044      36  301029  301035      20  301029  301062       6  301023  301029
      16  301128  301131       1  301128  301134       2  301107  301116      10
  301098  301107      12  301089  301098      12  301080  301089      12  301074
  301080      14  301074  301128       6  301068  301074      16  301194  301197
       1  301194  301200       2  301173  301182      10  301164  301173      12
  301155  301164      12  301146  301155      12  301140  301146      14  301140
  301194       6  301134  301140      16  301251  301254       1  301251  301257
       2  301230  301239      43  301212  301218      22  301212  301230      31
  301206  301212      23  301206  301251       6  301200  301206      16  301284
  301287       1  301284  301290       2  301269  301278      44  301263  301269
      20  301263  301284       6  301257  301263      16  301317  301320       1
  301317  301323       2  301302  301311      44  301296  301302      20  301296
  301317       6  301290  301296      16  301374  301377       1  301374  301380
       2  301353  301362      43  301335  301341      22  301335  301353      31
  301329  301335      23  301329  301374       6  301323  301329      16  301425
  301428       1  301425  301431       2  301410  301413       1  301410  301416
       2  301401  301410      37  301392  301401      36  301386  301392      20
  301386  301425       6  301380  301386      16  301458  301461       1  301458
  301464       2  301443  301452      44  301437  301443      20  301437  301458
       6  301431  301437      16  301515  301518       1  301515  301521       2
  301494  301503      43  301476  301482      22  301476  301494      31  301470
  301476      23  301470  301515       6  301464  301470      16  301563  301566
       1  301563  301569       2  301533  301539      22  301533  301551      22
  301527  301533      23  301527  301563       6  301521  301527      16  301605
  301608       1  301605  301611       2  301599  301605       6  301590  301599
       5  301581  301590      41  301572  301581      41  301569  301572      42
  301569  301599      16  301635  301638       1  301635  301641       2  301617
  301623       5  301617  301635       6  301611  301617      16  301692  301695
       1  301692  301698       2  301662  301668      22  301662  301680      22
  301653  301662      31  301647  301653      20  301647  301692       6  301641
  301647      16  301737  301740       1  301737  301743       2  301728  301731
      17  301728  301734      17  301719  301728      19  301710  301719      36
  301704  301710      20  301704  301737       6  301698  301704      16  301794
  301797       1  301794  301800       2  301773  301782      43  301755  301761
      22  301755  301773      31  301749  301755      23  301749  301794       6
  301743  301749      16  301824  301827       1  301824  301830       2  301806
  301812       5  301806  301824       6  301800  301806      16  301866  301869
       1  301866  301872       2  301851  301854       1  301851  301857       2
  301842  301851      37  301836  301842      20  301836  301866       6  301830
  301836      16  301896  301899       1  301896  301902       2  301878  301884
       5  301878  301896       6  301872  301878      16  301947  301950       1
  301947  301953       2  301935  301941      51  301929  301935      60  301926
  301929      61  301923  301926      62  301923  301941      63  301914  301923
      64  301908  301914       5  301908  301947       6  301902  301908      16
  302019  302022       1  302019  302025       2  301998  302001      28  301998
  302010      28  301992  301998      28  301983  301992      30  301974  301983
      12  301965  301974      12  301959  301965      14  301959  302019       6
  301953  301959      16  302085  302088       1  302085  302091       2  302064
  302073      10  302055  302064      12  302046  302055      12  302037  302046
      12  302031  302037      14  302031  302085       6  302025  302031      16
  302127  302130       1  302127  302133       2  302121  302127       6  302112
  302121       5  302103  302112      41  302094  302103      41  302091  302094
      42  302091  302121      16  302184  302187       1  302184  302190       2
  302154  302160      22  302154  302172      22  302145  302154      31  302139
  302145      20  302139  302184       6  302133  302139      16  302232  302235
       1  302232  302238       2  302202  302208      22  302202  302220      22
  302196  302202      23  302196  302232       6  302190  302196      16  302289
  302292       1  302289  302295       2  302268  302277      43  302250  302256
      22  302250  302268      31  302244  302250      23  302244  302289       6
  302238  302244      16  302346  302349       1  302346  302352       2  302325
  302334      43  302307  302313      22  302307  302325      31  302301  302307
      23  302301  302346       6  302295  302301      16  302376  302379       1
  302376  302382       2  302358  302364       5  302358  302376       6  302352
  302358      16  302421  302424       1  302421  302427       2  302412  302415
      17  302412  302418      17  302403  302412      19  302394  302403      36
  302388  302394      20  302388  302421       6  302382  302388      16  302457
  302460       1  302457  302463       2  302448  302451      17  302448  302454
      17  302439  302448      19  302433  302439      20  302433  302457       6
  302427  302433      16  302505  302508       1  302505  302511       2  302475
  302481      22  302475  302493      22  302469  302475      23  302469  302505
       6  302463  302469      16  302541  302544       1  302541  302547       2
  302532  302535      17  302532  302538      17  302523  302532      19  302517
  302523      20  302517  302541       6  302511  302517      16  302562  302565
       1  302562  302568       2  302553  302562       6  302547  302553      16
  302607  302610       1  302607  302613       2  302598  302601      17  302598
  302604      17  302589  302598      19  302580  302589      36  302574  302580
      20  302574  302607       6  302568  302574      16  302637  302640       1
  302637  302643       2  302619  302625       5  302619  302637       6  302613
  302619      16  302694  302697       1  302694  302700       2  302664  302670
      22  302664  302682      22  302655  302664      31  302649  302655      20
  302649  302694       6  302643  302649      16  302727  302730       1  302727
  302733       2  302712  302721      44  302706  302712      20  302706  302727
       6  302700  302706      16  302769  302772       1  302769  302775       2
  302745  302751      22  302745  302763      40  302739  302745      23  302739
  302769       6  302733  302739      16  302826  302829       1  302826  302832
       2  302796  302802      22  302796  302814      22  302787  302796      31
  302781  302787      20  302781  302826       6  302775  302781      16  302874
  302877       1  302874  302880       2  302844  302850      22  302844  302862
      22  302838  302844      23  302838  302874       6  302832  302838      16
  302931  302934       1  302931  302937       2  302901  302907      22  302901
  302919      22  302892  302901      31  302886  302892      20  302886  302931
       6  302880  302886      16  302973  302976       1  302973  302979       2
  302958  302961       1  302958  302964       2  302949  302958      37  302943
  302949      20  302943  302973       6  302937  302943      16  303045  303048
       1  303045  303051       2  303024  303027      28  303024  303036      28
  303018  303024      28  303009  303018      30  303000  303009      12  302991
  303000      12  302985  302991      14  302985  303045       6  302979  302985
      16  303102  303105       1  303102  303108       2  303072  303078      22
  303072  303090      22  303063  303072      31  303057  303063      20  303057
  303102       6  303051  303057      16  303168  303171       1  303168  303174
       2  303147  303156      10  303138  303147      12  303129  303138      12
  303120  303129      12  303114  303120      14  303114  303168       6  303108
  303114      16  303216  303219       1  303216  303222       2  303186  303192
      22  303186  303204      22  303180  303186      23  303180  303216       6
  303174  303180      16  303237  303240       1  303237  303243       2  303228
  303237       6  303222  303228      16  303294  303297       1  303294  303300
       2  303264  303270      22  303264  303282      22  303255  303264      31
  303249  303255      20  303249  303294       6  303243  303249      16  303345
  303348       1  303345  303351       2  303330  303333       1  303330  303336
       2  303321  303330      37  303312  303321      36  303306  303312      20
  303306  303345       6  303300  303306      16  303393  303396       1  303393
  303399       2  303363  303369      22  303363  303381      22  303357  303363
      23  303357  303393       6  303351  303357      16  303441  303444       1
  303441  303447       2  303411  303417      22  303411  303429      22  303405
  303411      23  303405  303441       6  303399  303405      16  303471  303474
       1  303471  303477       2  303453  303459       5  303453  303471       6
  303447  303453      16  303519  303522       1  303519  303525       2  303489
  303495      22  303489  303507      22  303483  303489      23  303483  303519
       6  303477  303483      16  303585  303588       1  303585  303591       2
  303564  303573      10  303555  303564      12  303546  303555      12  303537
  303546      12  303531  303537      14  303531  303585       6  303525  303531
      16  303615  303618       1  303615  303621       2  303597  303603       5
  303597  303615       6  303591  303597      16  303657  303660       1  303657
  303663       2  303651  303657       6  303642  303651       5  303633  303642
      41  303624  303633      41  303621  303624      42  303621  303651      16
  303678  303681       1  303678  303684       2  303669  303678       6  303663
  303669      16  303738  303741       1  303738  303744       2  303726  303732
      25  303720  303726      25  303714  303720      25  303708  303714      25
  303705  303708      25  303705  303732      25  303696  303705      26  303690
  303696       5  303690  303738       6  303684  303690      16  303759  303762
       1  303759  303765       2  303750  303759       6  303744  303750      16
  303795  303798       1  303795  303801       2  303786  303789      17  303786
  303792      17  303777  303786      19  303771  303777      20  303771  303795
       6  303765  303771      16  303837  303840       1  303837  303843       2
  303822  303825       1  303822  303828       2  303813  303822      37  303807
  303813      20  303807  303837       6  303801  303807      16  303909  303912
       1  303909  303915       2  303888  303891      28  303888  303900      28
  303882  303888      28  303873  303882      30  303864  303873      12  303855
  303864      12  303849  303855      14  303849  303909       6  303843  303849
      16  303975  303978       1  303975  303981       2  303954  303963      10
  303945  303954      12  303936  303945      12  303927  303936      12  303921
  303927      14  303921  303975       6  303915  303921      16  304017  304020
       1  304017  304023       2  304002  304005       1  304002  304008       2
  303993  304002      37  303987  303993      20  303987  304017       6  303981
  303987      16  304068  304071       1  304068  304074       2  304053  304056
       1  304053  304059       2  304044  304053      37  304035  304044      36
  304029  304035      20  304029  304068       6  304023  304029      16  304125
  304128       1  304125  304131       2  304095  304101      22  304095  304113
      22  304086  304095      31  304080  304086      20  304080  304125       6
  304074  304080      16  304191  304194       1  304191  304197       2  304170
  304179      10  304161  304170      12  304152  304161      12  304143  304152
      12  304137  304143      14  304137  304191       6  304131  304137      16
  304227  304230       1  304227  304233       2  304218  304221      17  304218
  304224      17  304209  304218      19  304203  304209      20  304203  304227
       6  304197  304203      16  304278  304281       1  304278  304284       2
  304263  304266      33  304254  304263      35  304245  304254      36  304239
  304245      20  304239  304278       6  304233  304239      16  304308  304311
       1  304308  304314       2  304290  304296       5  304290  304308       6
  304284  304290      16  304365  304368       1  304365  304371       2  304344
  304353      43  304326  304332      22  304326  304344      31  304320  304326
      23  304320  304365       6  304314  304320      16  304395  304398       1
  304395  304401       2  304377  304383       5  304377  304395       6  304371
  304377      16  304437  304440       1  304437  304443       2  304413  304419
      22  304413  304431      40  304407  304413      23  304407  304437       6
  304401  304407      16  304458  304461       1  304458  304464       2  304449
  304458       6  304443  304449      16  304479  304482       1  304479  304485
       2  304470  304479       6  304464  304470      16  304509  304512       1
  304509  304515       2  304491  304497       5  304491  304509       6  304485
  304491      16  304557  304560       1  304557  304563       2  304527  304533
      22  304527  304545      22  304521  304527      23  304521  304557       6
  304515  304521      16  304617  304620       1  304617  304623       2  304605
  304611      25  304599  304605      25  304593  304599      25  304587  304593
      25  304584  304587      25  304584  304611      25  304575  304584      26
  304569  304575       5  304569  304617       6  304563  304569      16  304638
  304641       1  304638  304644       2  304629  304638       6  304623  304629
      16  304683  304686       1  304683  304689       2  304674  304677      17
  304674  304680      17  304665  304674      19  304656  304665      36  304650
  304656      20  304650  304683       6  304644  304650      16  304728  304731
       1  304728  304734       2  304719  304722      17  304719  304725      17
  304710  304719      19  304701  304710      36  304695  304701      20  304695
  304728       6  304689  304695      16  304749  304752       1  304749  304755
       2  304740  304749       6  304734  304740      16  304806  304809       1
  304806  304812       2  304776  304782      22  304776  304794      22  304767
  304776      31  304761  304767      20  304761  304806       6  304755  304761
      16  304848  304851       1  304848  304854       2  304824  304830      22
  304824  304842      40  304818  304824      23  304818  304848       6  304812
  304818      16  304905  304908       1  304905  304911       2  304875  304881
      22  304875  304893      22  304866  304875      31  304860  304866      20
  304860  304905       6  304854  304860      16  304947  304950       1  304947
  304953       2  304932  304935       1  304932  304938       2  304923  304932
      37  304917  304923      20  304917  304947       6  304911  304917      16
  305004  305007       1  305004  305010       2  304974  304980      22  304974
  304992      22  304965  304974      31  304959  304965      20  304959  305004
       6  304953  304959      16  305049  305052       1  305049  305055       2
  305040  305043      17  305040  305046      17  305031  305040      19  305022
  305031      36  305016  305022      20  305016  305049       6  305010  305016
      16  305085  305088       1  305085  305091       2  305076  305079      17
  305076  305082      17  305067  305076      19  305061  305067      20  305061
  305085       6  305055  305061      16  305133  305136       1  305133  305139
       2  305103  305109      22  305103  305121      22  305097  305103      23
  305097  305133       6  305091  305097      16  305184  305187       1  305184
  305190       2  305169  305172       1  305169  305175       2  305160  305169
      37  305151  305160      36  305145  305151      20  305145  305184       6
  305139  305145      16  305226  305229       1  305226  305232       2  305220
  305226       6  305211  305220       5  305202  305211      41  305193  305202
      41  305190  305193      42  305190  305220      16  305277  305280       1
  305277  305283       2  305265  305271      51  305259  305265      60  305256
  305259      61  305253  305256      62  305253  305271      63  305244  305253
      64  305238  305244       5  305238  305277       6  305232  305238      16
  305313  305316       1  305313  305319       2  305304  305307      17  305304
  305310      17  305295  305304      19  305289  305295      20  305289  305313
       6  305283  305289      16  305370  305373       1  305370  305376       2
  305340  305346      22  305340  305358      22  305331  305340      31  305325
  305331      20  305325  305370       6  305319  305325      16  305391  305394
       1  305391  305397       2  305382  305391       6  305376  305382      16
  305457  305460       1  305457  305463       2  305436  305445      10  305427
  305436      12  305418  305427      12  305409  305418      12  305403  305409
      14  305403  305457       6  305397  305403      16  305505  305508       1
  305505  305511       2  305475  305481      22  305475  305493      22  305469
  305475      23  305469  305505       6  305463  305469      16  305526  305529
       1  305526  305532       2  305517  305526       6  305511  305517      16
  305571  305574       1  305571  305577       2  305562  305565      17  305562
  305568      17  305553  305562      19  305544  305553      36  305538  305544
      20  305538  305571       6  305532  305538      16  305619  305622       1
  305619  305625       2  305589  305595      22  305589  305607      22  305583
  305589      23  305583  305619       6  305577  305583      16  305676  305679
       1  305676  305682       2  305655  305664      43  305637  305643      22
  305637  305655      31  305631  305637      23  305631  305676       6  305625
  305631      16  305724  305727       1  305724  305730       2  305694  305700
      22  305694  305712      22  305688  305694      23  305688  305724       6
  305682  305688      16  305766  305769       1  305766  305772       2  305742
  305748      22  305742  305760      40  305736  305742      23  305736  305766
       6  305730  305736      16  305832  305835       1  305832  305838       2
  305811  305820      10  305802  305811      12  305793  305802      12  305784
  305793      12  305778  305784      14  305778  305832       6  305772  305778
      16  305868  305871       1  305868  305874       2  305859  305862      17
  305859  305865      17  305850  305859      19  305844  305850      20  305844
  305868       6  305838  305844      16  305904  305907       1  305904  305910
       2  305895  305898      17  305895  305901      17  305886  305895      19
  305880  305886      20  305880  305904       6  305874  305880      16  305934
  305937       1  305934  305940       2  305916  305922       5  305916  305934
       6  305910  305916      16  305985  305988       1  305985  305991       2
  305970  305973      33  305961  305970      35  305952  305961      36  305946
  305952      20  305946  305985       6  305940  305946      16  306042  306045
       1  306042  306048       2  306012  306018      22  306012  306030      22
  306003  306012      31  305997  306003      20  305997  306042       6  305991
  305997      16  306099  306102       1  306099  306105       2  306069  306075
      22  306069  306087      22  306060  306069      31  306054  306060      20
  306054  306099       6  306048  306054      16  306165  306168       1  306165
  306171       2  306144  306153      10  306135  306144      12  306126  306135
      12  306117  306126      12  306111  306117      14  306111  306165       6
  306105  306111      16  306186  306189       1  306186  306192       2  306177
  306186       6  306171  306177      16  306252  306255       1  306252  306258
       2  306231  306240      10  306222  306231      12  306213  306222      12
  306204  306213      12  306198  306204      14  306198  306252       6  306192
  306198      16  306273  306276       1  306273  306279       2  306264  306273
       6  306258  306264      16  306309  306312       1  306309  306315       2
  306300  306303      17  306300  306306      17  306291  306300      19  306285
  306291      20  306285  306309       6  306279  306285      16  306375  306378
       1  306375  306381       2  306354  306363      10  306345  306354      12
  306336  306345      12  306327  306336      12  306321  306327      14  306321
  306375       6  306315  306321      16  306405  306408       1  306405  306411
       2  306387  306393       5  306387  306405       6  306381  306387      16
  306456  306459       1  306456  306462       2  306441  306444       1  306441
  306447       2  306432  306441      37  306423  306432      36  306417  306423
      20  306417  306456       6  306411  306417      16  306513  306516       1
  306513  306519       2  306492  306501      43  306474  306480      22  306474
  306492      31  306468  306474      23  306468  306513       6  306462  306468
      16  306558  306561       1  306558  306564       2  306549  306552      17
  306549  306555      17  306540  306549      19  306531  306540      36  306525
  306531      20  306525  306558       6  306519  306525      16  306624  306627
       1  306624  306630       2  306603  306612      10  306594  306603      12
  306585  306594      12  306576  306585      12  306570  306576      14  306570
  306624       6  306564  306570      16  306696  306699       1  306696  306702
       2  306675  306678      28  306675  306687      28  306669  306675      28
  306660  306669      30  306651  306660      12  306642  306651      12  306636
  306642      14  306636  306696       6  306630  306636      16  306753  306756
       1  306753  306759       2  306732  306741      43  306714  306720      22
  306714  306732      31  306708  306714      23  306708  306753       6  306702
  306708      16  306804  306807       1  306804  306810       2  306789  306792
       1  306789  306795       2  306780  306789      37  306771  306780      36
  306765  306771      20  306765  306804       6  306759  306765      16  306849
  306852       1  306849  306855       2  306840  306843      17  306840  306846
      17  306831  306840      19  306822  306831      36  306816  306822      20
  306816  306849       6  306810  306816      16  306906  306909       1  306906
  306912       2  306885  306894      43  306867  306873      22  306867  306885
      31  306861  306867      23  306861  306906       6  306855  306861      16
  306963  306966       1  306963  306969       2  306942  306951      43  306924
  306930      22  306924  306942      31  306918  306924      23  306918  306963
       6  306912  306918      16  307008  307011       1  307008  307014       2
  306999  307002      17  306999  307005      17  306990  306999      19  306981
  306990      36  306975  306981      20  306975  307008       6  306969  306975
      16  307059  307062       1  307059  307065       2  307044  307047       1
  307044  307050       2  307035  307044      37  307026  307035      36  307020
  307026      20  307020  307059       6  307014  307020      16  307116  307119
       1  307116  307122       2  307086  307092      22  307086  307104      22
  307077  307086      31  307071  307077      20  307071  307116       6  307065
  307071      16  307152  307155       1  307152  307158       2  307143  307146
      17  307143  307149      17  307134  307143      19  307128  307134      20
  307128  307152       6  307122  307128      16  307200  307203       1  307200
  307206       2  307170  307176      22  307170  307188      22  307164  307170
      23  307164  307200       6  307158  307164      16  307242  307245       1
  307242  307248       2  307218  307224      22  307218  307236      40  307212
  307218      23  307212  307242       6  307206  307212      16  307284  307287
       1  307284  307290       2  307260  307266      22  307260  307278      40
  307254  307260      23  307254  307284       6  307248  307254      16  307317
  307320       1  307317  307323       2  307302  307311      44  307296  307302
      20  307296  307317       6  307290  307296      16  307362  307365       1
  307362  307368       2  307353  307356      17  307353  307359      17  307344
  307353      19  307335  307344      36  307329  307335      20  307329  307362
       6  307323  307329      16  307425  307428       1  307425  307431       2
  307413  307419      25  307404  307407      55  307404  307413      56  307398
  307404      56  307392  307398      25  307389  307392      25  307389  307419
      25  307380  307389      26  307374  307380       5  307374  307425       6
  307368  307374      16  307470  307473       1  307470  307476       2  307461
  307464      17  307461  307467      17  307452  307461      19  307443  307452
      36  307437  307443      20  307437  307470       6  307431  307437      16
  307536  307539       1  307536  307542       2  307515  307524      10  307506
  307515      12  307497  307506      12  307488  307497      12  307482  307488
      14  307482  307536       6  307476  307482      16  307581  307584       1
  307581  307587       2  307572  307575      17  307572  307578      17  307563
  307572      19  307554  307563      36  307548  307554      20  307548  307581
       6  307542  307548      16  307647  307650       1  307647  307653       2
  307626  307635      10  307617  307626      12  307608  307617      12  307599
  307608      12  307593  307599      14  307593  307647       6  307587  307593
      16  307704  307707       1  307704  307710       2  307674  307680      22
  307674  307692      22  307665  307674      31  307659  307665      20  307659
  307704       6  307653  307659      16  307746  307749       1  307746  307752
       2  307731  307734       1  307731  307737       2  307722  307731      37
  307716  307722      20  307716  307746       6  307710  307716      16  307791
  307794       1  307791  307797       2  307782  307785      17  307782  307788
      17  307773  307782      19  307764  307773      36  307758  307764      20
  307758  307791       6  307752  307758      16  307863  307866       1  307863
  307869       2  307842  307845      28  307842  307854      28  307836  307842
      28  307827  307836      30  307818  307827      12  307809  307818      12
  307803  307809      14  307803  307863       6  307797  307803      16  307920
  307923       1  307920  307926       2  307890  307896      22  307890  307908
      22  307881  307890      31  307875  307881      20  307875  307920       6
  307869  307875      16  307950  307953       1  307950  307956       2  307932
  307938       5  307932  307950       6  307926  307932      16  308016  308019
       1  308016  308022       2  307995  308004      10  307986  307995      12
  307977  307986      12  307968  307977      12  307962  307968      14  307962
  308016       6  307956  307962      16  308073  308076       1  308073  308079
       2  308043  308049      22  308043  308061      22  308034  308043      31
  308028  308034      20  308028  308073       6  308022  308028      16  308106
  308109       1  308106  308112       2  308091  308100      44  308085  308091
      20  308085  308106       6  308079  308085      16  308142  308145       1
  308142  308148       2  308133  308136      17  308133  308139      17  308124
  308133      19  308118  308124      20  308118  308142       6  308112  308118
      16  308163  308166       1  308163  308169       2  308154  308163       6
  308148  308154      16  308211  308214       1  308211  308217       2  308181
  308187      22  308181  308199      22  308175  308181      23  308175  308211
       6  308169  308175      16  308241  308244       1  308241  308247       2
  308223  308229       5  308223  308241       6  308217  308223      16  308289
  308292       1  308289  308295       2  308259  308265      22  308259  308277
      22  308253  308259      23  308253  308289       6  308247  308253      16
  308346  308349       1  308346  308352       2  308316  308322      22  308316
  308334      22  308307  308316      31  308301  308307      20  308301  308346
       6  308295  308301      16  308412  308415       1  308412  308418       2
  308391  308400      10  308382  308391      12  308373  308382      12  308364
  308373      12  308358  308364      14  308358  308412       6  308352  308358
      16  308460  308463       1  308460  308466       2  308430  308436      22
  308430  308448      22  308424  308430      23  308424  308460       6  308418
  308424      16  308481  308484       1  308481  308487       2  308472  308481
       6  308466  308472      16  308502  308505       1  308502  308508       2
  308493  308502       6  308487  308493      16  308544  308547       1  308544
  308550       2  308520  308526      22  308520  308538      40  308514  308520
      23  308514  308544       6  308508  308514      16  308577  308580       1
  308577  308583       2  308562  308571      44  308556  308562      20  308556
  308577       6  308550  308556      16  308613  308616       1  308613  308619
       2  308604  308607      17  308604  308610      17  308595  308604      19
  308589  308595      20  308589  308613       6  308583  308589      16  308661
  308664       1  308661  308667       2  308631  308637      22  308631  308649
      22  308625  308631      23  308625  308661       6  308619  308625      16
  308706  308709       1  308706  308712       2  308697  308700      17  308697
  308703      17  308688  308697      19  308679  308688      36  308673  308679
      20  308673  308706       6  308667  308673      16  308754  308757       1
  308754  308760       2  308724  308730      22  308724  308742      22  308718
  308724      23  308718  308754       6  308712  308718      16  308796  308799
       1  308796  308802       2  308781  308784       1  308781  308787       2
  308772  308781      37  308766  308772      20  308766  308796       6  308760
  308766      16  308841  308844       1  308841  308847       2  308832  308835
      17  308832  308838      17  308823  308832      19  308814  308823      36
  308808  308814      20  308808  308841       6  308802  308808      16  308907
  308910       1  308907  308913       2  308886  308895      10  308877  308886
      12  308868  308877      12  308859  308868      12  308853  308859      14
  308853  308907       6  308847  308853      16  308973  308976       1  308973
  308979       2  308952  308961      10  308943  308952      12  308934  308943
      12  308925  308934      12  308919  308925      14  308919  308973       6
  308913  308919      16  309009  309012       1  309009  309015       2  309000
  309003      17  309000  309006      17  308991  309000      19  308985  308991
      20  308985  309009       6  308979  308985      16  309081  309084       1
  309081  309087       2  309060  309063      28  309060  309072      28  309054
  309060      28  309045  309054      30  309036  309045      12  309027  309036
      12  309021  309027      14  309021  309081       6  309015  309021      16
  309129  309132       1  309129  309135       2  309099  309105      22  309099
  309117      22  309093  309099      23  309093  309129       6  309087  309093
      16  309171  309174       1  309171  309177       2  309147  309153      22
  309147  309165      40  309141  309147      23  309141  309171       6  309135
  309141      16  309210  309213       1  309210  309216       2  309198  309201
       1  309198  309204      55  309189  309198      37  309183  309189      20
  309183  309210       6  309177  309183      16  309240  309243       1  309240
  309246       2  309222  309228       5  309222  309240       6  309216  309222
      16  309297  309300       1  309297  309303       2  309267  309273      22
  309267  309285      22  309258  309267      31  309252  309258      20  309252
  309297       6  309246  309252      16  309339  309342       1  309339  309345
       2  309324  309327       1  309324  309330       2  309315  309324      37
  309309  309315      20  309309  309339       6  309303  309309      16  309369
  309372       1  309369  309375       2  309351  309357       5  309351  309369
       6  309345  309351      16  309411  309414       1  309411  309417       2
  309387  309393      22  309387  309405      40  309381  309387      23  309381
  309411       6  309375  309381      16  309483  309486       1  309483  309489
       2  309462  309465      28  309462  309474      28  309456  309462      28
  309447  309456      30  309438  309447      12  309429  309438      12  309423
  309429      14  309423  309483       6  309417  309423      16  309513  309516
       1  309513  309519       2  309495  309501       5  309495  309513       6
  309489  309495      16  309543  309546       1  309543  309549       2  309525
  309531       5  309525  309543       6  309519  309525      16  309591  309594
       1  309591  309597       2  309561  309567      22  309561  309579      22
  309555  309561      23  309555  309591       6  309549  309555      16  309636
  309639       1  309636  309642       2  309627  309630      17  309627  309633
      17  309618  309627      19  309609  309618      36  309603  309609      20
  309603  309636       6  309597  309603      16  309681  309684       1  309681
  309687       2  309672  309675      17  309672  309678      17  309663  309672
      19  309654  309663      36  309648  309654      20  309648  309681       6
  309642  309648      16  309702  309705       1  309702  309708       2  309693
  309702       6  309687  309693      16  309759  309762       1  309759  309765
       2  309738  309747      43  309720  309726      22  309720  309738      31
  309714  309720      23  309714  309759       6  309708  309714      16  309807
  309810       1  309807  309813       2  309777  309783      22  309777  309795
      22  309771  309777      23  309771  309807       6  309765  309771      16
  309864  309867       1  309864  309870       2  309834  309840      22  309834
  309852      22  309825  309834      31  309819  309825      20  309819  309864
       6  309813  309819      16  309885  309888       1  309885  309891       2
  309876  309885       6  309870  309876      16  309906  309909       1  309906
  309912       2  309897  309906       6  309891  309897      16  309927  309930
       1  309927  309933       2  309918  309927       6  309912  309918      16
  309960  309963       1  309960  309966       2  309945  309954      58  309939
  309945      20  309939  309960       6  309933  309939      16  309990  309993
       1  309990  309996       2  309972  309978       5  309972  309990       6
  309966  309972      16  310047  310050       1  310047  310053       2  310017
  310023      22  310017  310035      22  310008  310017      31  310002  310008
      20  310002  310047       6  309996  310002      16  310104  310107       1
  310104  310110       2  310074  310080      22  310074  310092      22  310065
  310074      31  310059  310065      20  310059  310104       6  310053  310059
      16  310176  310179       1  310176  310182       2  310155  310158      28
  310155  310167      28  310149  310155      28  310140  310149      30  310131
  310140      12  310122  310131      12  310116  310122      14  310116  310176
       6  310110  310116      16  310209  310212       1  310209  310215       2
  310194  310203      58  310188  310194      20  310188  310209       6  310182
  310188      16  310266  310269       1  310266  310272       2  310245  310254
      43  310227  310233      22  310227  310245      31  310221  310227      23
  310221  310266       6  310215  310221      16  310308  310311       1  310308
  310314       2  310302  310308       6  310293  310302       5  310284  310293
      41  310275  310284      41  310272  310275      42  310272  310302      16
  310338  310341       1  310338  310344       2  310320  310326       5  310320
  310338       6  310314  310320      16  310395  310398       1  310395  310401
       2  310365  310371      22  310365  310383      22  310356  310365      31
  310350  310356      20  310350  310395       6  310344  310350      16  310431
  310434       1  310431  310437       2  310422  310425      17  310422  310428
      17  310413  310422      19  310407  310413      20  310407  310431       6
  310401  310407      16  310464  310467       1  310464  310470       2  310449
  310458      44  310443  310449      20  310443  310464       6  310437  310443
      16  310521  310524       1  310521  310527       2  310491  310497      22
  310491  310509      22  310482  310491      31  310476  310482      20  310476
  310521       6  310470  310476      16  310563  310566       1  310563  310569
       2  310539  310545      22  310539  310557      40  310533  310539      23
  310533  310563       6  310527  310533      16  310605  310608       1  310605
  310611       2  310599  310605       6  310590  310599       5  310581  310590
      41  310572  310581      41  310569  310572      42  310569  310599      16
  310635  310638       1  310635  310641       2  310617  310623       5  310617
  310635       6  310611  310617      16  310677  310680       1  310677  310683
       2  310662  310665       1  310662  310668       2  310653  310662      37
  310647  310653      20  310647  310677       6  310641  310647      16  310722
  310725       1  310722  310728       2  310713  310716      17  310713  310719
      17  310704  310713      19  310695  310704      36  310689  310695      20
  310689  310722       6  310683  310689      16  310758  310761       1  310758
  310764       2  310749  310752      17  310749  310755      17  310740  310749
      19  310734  310740      20  310734  310758       6  310728  310734      16
  310809  310812       1  310809  310815       2  310794  310797       1  310794
  310800       2  310785  310794      37  310776  310785      36  310770  310776
      20  310770  310809       6  310764  310770      16  310875  310878       1
  310875  310881       2  310854  310863      10  310845  310854      12  310836
  310845      12  310827  310836      12  310821  310827      14  310821  310875
       6  310815  310821      16  310932  310935       1  310932  310938       2
  310911  310920      43  310893  310899      22  310893  310911      31  310887
  310893      23  310887  310932       6  310881  310887      16  310953  310956
       1  310953  310959       2  310944  310953       6  310938  310944      16
  311010  311013       1  311010  311016       2  310989  310998      43  310971
  310977      22  310971  310989      31  310965  310971      23  310965  311010
       6  310959  310965      16  311055  311058       1  311055  311061       2
  311046  311049      17  311046  311052      17  311037  311046      19  311028
  311037      36  311022  311028      20  311022  311055       6  311016  311022
      16  311112  311115       1  311112  311118       2  311091  311100      43
  311073  311079      22  311073  311091      31  311067  311073      23  311067
  311112       6  311061  311067      16  311169  311172       1  311169  311175
       2  311148  311157      43  311130  311136      22  311130  311148      31
  311124  311130      23  311124  311169       6  311118  311124      16  311235
  311238       1  311235  311241       2  311214  311223      10  311205  311214
      12  311196  311205      12  311187  311196      12  311181  311187      14
  311181  311235       6  311175  311181      16  311307  311310       1  311307
  311313       2  311286  311289      28  311286  311298      28  311280  311286
      28  311271  311280      30  311262  311271      12  311253  311262      12
  311247  311253      14  311247  311307       6  311241  311247      16  311349
  311352       1  311349  311355       2  311325  311331      22  311325  311343
      40  311319  311325      23  311319  311349       6  311313  311319      16
  311406  311409       1  311406  311412       2  311376  311382      22  311376
  311394      22  311367  311376      31  311361  311367      20  311361  311406
       6  311355  311361      16  311472  311475       1  311472  311478       2
  311451  311460      10  311442  311451      12  311433  311442      12  311424
  311433      12  311418  311424      14  311418  311472       6  311412  311418
      16  311529  311532       1  311529  311535       2  311508  311517      43
  311490  311496      22  311490  311508      31  311484  311490      23  311484
  311529       6  311478  311484      16  311571  311574       1  311571  311577
       2  311565  311571       6  311556  311565       5  311547  311556      41
  311538  311547      41  311535  311538      42  311535  311565      16  311601
  311604       1  311601  311607       2  311583  311589       5  311583  311601
       6  311577  311583      16  311652  311655       1  311652  311658       2
  311637  311640      33  311628  311637      35  311619  311628      36  311613
  311619      20  311613  311652       6  311607  311613      16  311694  311697
       1  311694  311700       2  311670  311676      22  311670  311688      40
  311664  311670      23  311664  311694       6  311658  311664      16  311751
  311754       1  311751  311757       2  311730  311739      43  311712  311718
      22  311712  311730      31  311706  311712      23  311706  311751       6
  311700  311706      16  311781  311784       1  311781  311787       2  311763
  311769       5  311763  311781       6  311757  311763      16  311847  311850
       1  311847  311853       2  311826  311835      10  311817  311826      12
  311808  311817      12  311799  311808      12  311793  311799      14  311793
  311847       6  311787  311793      16  311889  311892       1  311889  311895
       2  311874  311877       1  311874  311880       2  311865  311874      37
  311859  311865      20  311859  311889       6  311853  311859      16  311919
  311922       1  311919  311925       2  311901  311907       5  311901  311919
       6  311895  311901      16  311940  311943       1  311940  311946       2
  311931  311940       6  311925  311931      16  311988  311991       1  311988
  311994       2  311958  311964      22  311958  311976      22  311952  311958
      23  311952  311988       6  311946  311952      16  312033  312036       1
  312033  312039       2  312024  312027      17  312024  312030      17  312015
  312024      19  312006  312015      36  312000  312006      20  312000  312033
       6  311994  312000      16  312054  312057       1  312054  312060       2
  312045  312054       6  312039  312045      16  312087  312090       1  312087
  312093       2  312072  312081      44  312066  312072      20  312066  312087
       6  312060  312066      16  312144  312147       1  312144  312150       2
  312114  312120      22  312114  312132      22  312105  312114      31  312099
  312105      20  312099  312144       6  312093  312099      16  312201  312204
       1  312201  312207       2  312180  312189      43  312162  312168      22
  312162  312180      31  312156  312162      23  312156  312201       6  312150
  312156      16  312249  312252       1  312249  312255       2  312219  312225
      22  312219  312237      22  312213  312219      23  312213  312249       6
  312207  312213      16  312294  312297       1  312294  312300       2  312285
  312288      17  312285  312291      17  312276  312285      19  312267  312276
      36  312261  312267      20  312261  312294       6  312255  312261      16
  312360  312363       1  312360  312366       2  312339  312348      10  312330
  312339      12  312321  312330      12  312312  312321      12  312306  312312
      14  312306  312360       6  312300  312306      16  312417  312420       1
  312417  312423       2  312396  312405      43  312378  312384      22  312378
  312396      31  312372  312378      23  312372  312417       6  312366  312372
      16  312468  312471       1  312468  312474       2  312453  312456      33
  312444  312453      35  312435  312444      36  312429  312435      20  312429
  312468       6  312423  312429      16  312519  312522       1  312519  312525
       2  312504  312507       1  312504  312510       2  312495  312504      37
  312486  312495      36  312480  312486      20  312480  312519       6  312474
  312480      16  312552  312555       1  312552  312558       2  312537  312546
      44  312531  312537      20  312531  312552       6  312525  312531      16
  312585  312588       1  312585  312591       2  312570  312579      44  312564
  312570      20  312564  312585       6  312558  312564      16  312618  312621
       1  312618  312624       2  312603  312612      44  312597  312603      20
  312597  312618       6  312591  312597      16  312663  312666       1  312663
  312669       2  312654  312657      17  312654  312660      17  312645  312654
      19  312636  312645      36  312630  312636      20  312630  312663       6
  312624  312630      16  312711  312714       1  312711  312717       2  312681
  312687      22  312681  312699      22  312675  312681      23  312675  312711
       6  312669  312675      16  312732  312735       1  312732  312738       2
  312723  312732       6  312717  312723      16  312795  312798       1  312795
  312801       2  312783  312789      25  312774  312777      55  312774  312783
      56  312768  312774      56  312762  312768      25  312759  312762      25
  312759  312789      25  312750  312759      26  312744  312750       5  312744
  312795       6  312738  312744      16  312831  312834       1  312831  312837
       2  312822  312825      17  312822  312828      17  312813  312822      19
  312807  312813      20  312807  312831       6  312801  312807      16  312861
  312864       1  312861  312867       2  312843  312849       5  312843  312861
       6  312837  312843      16  312912  312915       1  312912  312918       2
  312897  312900      33  312888  312897      35  312879  312888      36  312873
  312879      20  312873  312912       6  312867  312873      16  312942  312945
       1  312942  312948       2  312924  312930       5  312924  312942       6
  312918  312924      16  312963  312966       1  312963  312969       2  312954
  312963       6  312948  312954      16  312999  313002       1  312999  313005
       2  312990  312993      17  312990  312996      17  312981  312990      19
  312975  312981      20  312975  312999       6  312969  312975      16  313059
  313062       1  313059  313065       2  313047  313053      25  313041  313047
      25  313035  313041      25  313029  313035      25  313026  313029      25
  313026  313053      25  313017  313026      26  313011  313017       5  313011
  313059       6  313005  313011      16  313107  313110       1  313107  313113
       2  313077  313083      22  313077  313095      22  313071  313077      23
  313071  313107       6  313065  313071      16  313149  313152       1  313149
  313155       2  313134  313137       1  313134  313140       2  313125  313134
      37  313119  313125      20  313119  313149       6  313113  313119      16
  313200  313203       1  313200  313206       2  313185  313188      33  313176
  313185      35  313167  313176      36  313161  313167      20  313161  313200
       6  313155  313161      16  313248  313251       1  313248  313254       2
  313218  313224      22  313218  313236      22  313212  313218      23  313212
  313248       6  313206  313212      16  313293  313296       1  313293  313299
       2  313284  313287      17  313284  313290      17  313275  313284      19
  313266  313275      36  313260  313266      20  313260  313293       6  313254
  313260      16  313359  313362       1  313359  313365       2  313338  313347
      10  313329  313338      12  313320  313329      12  313311  313320      12
  313305  313311      14  313305  313359       6  313299  313305      16  313380
  313383       1  313380  313386       2  313371  313380       6  313365  313371
      16  313437  313440       1  313437  313443       2  313416  313425      43
  313398  313404      22  313398  313416      31  313392  313398      23  313392
  313437       6  313386  313392      16  313494  313497       1  313494  313500
       2  313473  313482      43  313455  313461      22  313455  313473      31
  313449  313455      23  313449  313494       6  313443  313449      16  313530
  313533       1  313530  313536       2  313521  313524      17  313521  313527
      17  313512  313521      19  313506  313512      20  313506  313530       6
  313500  313506      16  313572  313575       1  313572  313578       2  313566
  313572       6  313557  313566       5  313548  313557      41  313539  313548
      41  313536  313539      42  313536  313566      16  313614  313617       1
  313614  313620       2  313590  313596      22  313590  313608      40  313584
  313590      23  313584  313614       6  313578  313584      16  313680  313683
       1  313680  313686       2  313659  313668      10  313650  313659      12
  313641  313650      12  313632  313641      12  313626  313632      14  313626
  313680       6  313620  313626      16  313728  313731       1  313728  313734
       2  313698  313704      22  313698  313716      22  313692  313698      23
  313692  313728       6  313686  313692      16  313776  313779       1  313776
  313782       2  313746  313752      22  313746  313764      22  313740  313746
      23  313740  313776       6  313734  313740      16  313848  313851       1
  313848  313854       2  313827  313830      28  313827  313839      28  313821
  313827      28  313812  313821      30  313803  313812      12  313794  313803
      12  313788  313794      14  313788  313848       6  313782  313788      16
  313890  313893       1  313890  313896       2  313866  313872      22  313866
  313884      40  313860  313866      23  313860  313890       6  313854  313860
      16  313920  313923       1  313920  313926       2  313902  313908       5
  313902  313920       6  313896  313902      16  313977  313980       1  313977
  313983       2  313947  313953      22  313947  313965      22  313938  313947
      31  313932  313938      20  313932  313977       6  313926  313932      16
  314034  314037       1  314034  314040       2  314004  314010      22  314004
  314022      22  313995  314004      31  313989  313995      20  313989  314034
       6  313983  313989      16  314070  314073       1  314070  314076       2
  314061  314064      17  314061  314067      17  314052  314061      19  314046
  314052      20  314046  314070       6  314040  314046      16  314100  314103
       1  314100  314106       2  314082  314088       5  314082  314100       6
  314076  314082      16  314130  314133       1  314130  314136       2  314112
  314118       5  314112  314130       6  314106  314112      16  314151  314154
       1  314151  314157       2  314142  314151       6  314136  314142      16
  314199  314202       1  314199  314205       2  314169  314175      22  314169
  314187      22  314163  314169      23  314163  314199       6  314157  314163
      16  314229  314232       1  314229  314235       2  314211  314217       5
  314211  314229       6  314205  314211      16  314262  314265       1  314262
  314268       2  314247  314256      44  314241  314247      20  314241  314262
       6  314235  314241      16  314319  314322       1  314319  314325       2
  314289  314295      22  314289  314307      22  314280  314289      31  314274
  314280      20  314274  314319       6  314268  314274      16  314376  314379
       1  314376  314382       2  314346  314352      22  314346  314364      22
  314337  314346      31  314331  314337      20  314331  314376       6  314325
  314331      16  314418  314421       1  314418  314424       2  314394  314400
      22  314394  314412      40  314388  314394      23  314388  314418       6
  314382  314388      16  314460  314463       1  314460  314466       2  314436
  314442      22  314436  314454      40  314430  314436      23  314430  314460
       6  314424  314430      16  314490  314493       1  314490  314496       2
  314472  314478       5  314472  314490       6  314466  314472      16  314535
  314538       1  314535  314541       2  314526  314529      17  314526  314532
      17  314517  314526      19  314508  314517      36  314502  314508      20
  314502  314535       6  314496  314502      16  314583  314586       1  314583
  314589       2  314553  314559      22  314553  314571      22  314547  314553
      23  314547  314583       6  314541  314547      16  314631  314634       1
  314631  314637       2  314601  314607      22  314601  314619      22  314595
  314601      23  314595  314631       6  314589  314595      16  314679  314682
       1  314679  314685       2  314649  314655      22  314649  314667      22
  314643  314649      23  314643  314679       6  314637  314643      16  314721
  314724       1  314721  314727       2  314697  314703      22  314697  314715
      40  314691  314697      23  314691  314721       6  314685  314691      16
  314766  314769       1  314766  314772       2  314757  314760      17  314757
  314763      17  314748  314757      19  314739  314748      36  314733  314739
      20  314733  314766       6  314727  314733      16  314823  314826       1
  314823  314829       2  314802  314811      43  314784  314790      22  314784
  314802      31  314778  314784      23  314778  314823       6  314772  314778
      16  314865  314868       1  314865  314871       2  314859  314865       6
  314850  314859       5  314841  314850      41  314832  314841      41  314829
  314832      42  314829  314859      16  314931  314934       1  314931  314937
       2  314910  314919      10  314901  314910      12  314892  314901      12
  314883  314892      12  314877  314883      14  314877  314931       6  314871
  314877      16  314976  314979      65  314976  314982      65  314967  314970
      17  314967  314973      17  314958  314967      19  314949  314958      36
  314943  314949      20  314943  314976       6  314937  314943      16  315102
  315108      66  315090  315096      66  315090  315102      41  315084  315087
      67  315078  315084      69  315075  315078      69  315063  315066      28
  315063  315075      70  315060  315063      45  315060  315087      71  315057
  315060      72  315051  315057      74  315048  315051      75  315048  315087
      76  315042  315048      78  315042  315102      41  315039  315042      79
  315033  315039      79  315033  315090      41  315024  315033      41  315021
  315024      79  315012  315015      80  315012  315018      80  315012  315021
      81  315009  315012      81  315000  315003      80  315000  315006      80
  315000  315009      81  314997  315000      81  314988  314991      82  314988
  314994      82  314988  314997      81  314985  314988      82  315150  315153
       1  315150  315156       2  315132  315138       5  315132  315150       6
  315120  315132       8  315216  315219       1  315216  315222       2  315195
  315204      10  315186  315195      12  315177  315186      12  315168  315177
      12  315162  315168      14  315162  315216       6  315156  315162      16
  315252  315255       1  315252  315258       2  315243  315246      17  315243
  315249      17  315234  315243      19  315228  315234      20  315228  315252
       6  315222  315228      16  315300  315303       1  315300  315306       2
  315270  315276      22  315270  315288      22  315264  315270      23  315264
  315300       6  315258  315264      16  315366  315369       1  315366  315372
       2  315345  315354      10  315336  315345      12  315327  315336      12
  315318  315327      12  315312  315318      14  315312  315366       6  315306
  315312      16  315426  315429       1  315426  315432       2  315414  315420
      25  315408  315414      25  315402  315408      25  315396  315402      25
  315393  315396      25  315393  315420      25  315384  315393      26  315378
  315384       5  315378  315426       6  315372  315378      16  315447  315450
       1  315447  315453       2  315438  315447       6  315432  315438      16
  315477  315480       1  315477  315483       2  315459  315465       5  315459
  315477       6  315453  315459      16  315513  315516       1  315513  315519
       2  315504  315507      17  315504  315510      17  315495  315504      19
  315489  315495      20  315489  315513       6  315483  315489      16  315543
  315546       1  315543  315549       2  315525  315531       5  315525  315543
       6  315519  315525      16  315615  315618       1  315615  315621       2
  315594  315597      28  315594  315606      28  315588  315594      28  315579
  315588      30  315570  315579      12  315561  315570      12  315555  315561
      14  315555  315615       6  315549  315555      16  315645  315648       1
  315645  315651       2  315627  315633       5  315627  315645       6  315621
  315627      16  315702  315705       1  315702  315708       2  315672  315678
      22  315672  315690      22  315663  315672      31  315657  315663      20
  315657  315702       6  315651  315657      16  315753  315756       1  315753
  315759       2  315738  315741      33  315729  315738      35  315720  315729
      36  315714  315720      20  315714  315753       6  315708  315714      16
  315810  315813       1  315810  315816       2  315780  315786      22  315780
  315798      22  315771  315780      31  315765  315771      20  315765  315810
       6  315759  315765      16  315861  315864       1  315861  315867       2
  315846  315849       1  315846  315852       2  315837  315846      37  315828
  315837      36  315822  315828      20  315822  315861       6  315816  315822
      16  315882  315885       1  315882  315888       2  315873  315882       6
  315867  315873      16  315930  315933       1  315930  315936       2  315900
  315906      22  315900  315918      22  315894  315900      23  315894  315930
       6  315888  315894      16  315966  315969       1  315966  315972       2
  315957  315960      17  315957  315963      17  315948  315957      19  315942
  315948      20  315942  315966       6  315936  315942      16  316023  316026
       1  316023  316029       2  315993  315999      22  315993  316011      22
  315984  315993      31  315978  315984      20  315978  316023       6  315972
  315978      16  316080  316083       1  316080  316086       2  316050  316056
      22  316050  316068      22  316041  316050      31  316035  316041      20
  316035  316080       6  316029  316035      16  316110  316113       1  316110
  316116       2  316092  316098       5  316092  316110       6  316086  316092
      16  316146  316149       1  316146  316152       2  316137  316140      17
  316137  316143      17  316128  316137      19  316122  316128      20  316122
  316146       6  316116  316122      16  316176  316179       1  316176  316182
       2  316158  316164       5  316158  316176       6  316152  316158      16
  316224  316227       1  316224  316230       2  316194  316200      22  316194
  316212      22  316188  316194      23  316188  316224       6  316182  316188
      16  316254  316257       1  316254  316260       2  316236  316242       5
  316236  316254       6  316230  316236      16  316302  316305       1  316302
  316308       2  316272  316278      22  316272  316290      22  316266  316272
      23  316266  316302       6  316260  316266      16  316344  316347       1
  316344  316350       2  316320  316326      22  316320  316338      40  316314
  316320      23  316314  316344       6  316308  316314      16  316395  316398
       1  316395  316401       2  316380  316383      33  316371  316380      35
  316362  316371      36  316356  316362      20  316356  316395       6  316350
  316356      16  316416  316419       1  316416  316422       2  316407  316416
       6  316401  316407      16  316458  316461       1  316458  316464       2
  316452  316458       6  316443  316452       5  316434  316443      41  316425
  316434      41  316422  316425      42  316422  316452      16  316524  316527
       1  316524  316530       2  316503  316512      10  316494  316503      12
  316485  316494      12  316476  316485      12  316470  316476      14  316470
  316524       6  316464  316470      16  316545  316548       1  316545  316551
       2  316536  316545       6  316530  316536      16  316617  316620       1
  316617  316623       2  316596  316599      28  316596  316608      28  316590
  316596      28  316581  316590      30  316572  316581      12  316563  316572
      12  316557  316563      14  316557  316617       6  316551  316557      16
  316659  316662       1  316659  316665       2  316635  316641      22  316635
  316653      40  316629  316635      23  316629  316659       6  316623  316629
      16  316707  316710       1  316707  316713       2  316677  316683      22
  316677  316695      22  316671  316677      23  316671  316707       6  316665
  316671      16  316764  316767       1  316764  316770       2  316743  316752
      43  316725  316731      22  316725  316743      31  316719  316725      23
  316719  316764       6  316713  316719      16  316821  316824       1  316821
  316827       2  316800  316809      43  316782  316788      22  316782  316800
      31  316776  316782      23  316776  316821       6  316770  316776      16
  316866  316869       1  316866  316872       2  316857  316860      17  316857
  316863      17  316848  316857      19  316839  316848      36  316833  316839
      20  316833  316866       6  316827  316833      16  316917  316920       1
  316917  316923       2  316902  316905       1  316902  316908       2  316893
  316902      37  316884  316893      36  316878  316884      20  316878  316917
       6  316872  316878      16  316950  316953       1  316950  316956       2
  316935  316944      44  316929  316935      20  316929  316950       6  316923
  316929      16  317022  317025       1  317022  317028       2  317013  317019
      45  317007  317013      25  317001  317007      25  316995  317001      25
  316992  316995      46  316992  317019      47  316986  316992      49  316980
  316986      51  316977  316980      52  316977  317019      53  316968  316977
      54  316962  316968       5  316962  317022       6  316956  316962      16
  317043  317046       1  317043  317049       2  317034  317043       6  317028
  317034      16  317076  317079       1  317076  317082       2  317061  317070
      44  317055  317061      20  317055  317076       6  317049  317055      16
  317118  317121       1  317118  317124       2  317112  317118       6  317103
  317112       5  317094  317103      41  317085  317094      41  317082  317085
      42  317082  317112      16  317184  317187       1  317184  317190       2
  317163  317172      10  317154  317163      12  317145  317154      12  317136
  317145      12  317130  317136      14  317130  317184       6  317124  317130
      16  317232  317235       1  317232  317238       2  317202  317208      22
  317202  317220      22  317196  317202      23  317196  317232       6  317190
  317196      16  317274  317277       1  317274  317280       2  317250  317256
      22  317250  317268      40  317244  317250      23  317244  317274       6
  317238  317244      16  317340  317343       1  317340  317346       2  317319
  317328      10  317310  317319      12  317301  317310      12  317292  317301
      12  317286  317292      14  317286  317340       6  317280  317286      16
  317376  317379       1  317376  317382       2  317367  317370      17  317367
  317373      17  317358  317367      19  317352  317358      20  317352  317376
       6  317346  317352      16  317397  317400       1  317397  317403       2
  317388  317397       6  317382  317388      16  317445  317448       1  317445
  317451       2  317415  317421      22  317415  317433      22  317409  317415
      23  317409  317445       6  317403  317409      16  317487  317490       1
  317487  317493       2  317463  317469      22  317463  317481      40  317457
  317463      23  317457  317487       6  317451  317457      16  317535  317538
       1  317535  317541       2  317505  317511      22  317505  317523      22
  317499  317505      23  317499  317535       6  317493  317499      16  317565
  317568       1  317565  317571       2  317547  317553       5  317547  317565
       6  317541  317547      16  317631  317634       1  317631  317637       2
  317610  317619      10  317601  317610      12  317592  317601      12  317583
  317592      12  317577  317583      14  317577  317631       6  317571  317577
      16  317664  317667       1  317664  317670       2  317649  317658      44
  317643  317649      20  317643  317664       6  317637  317643      16  317721
  317724       1  317721  317727       2  317700  317709      43  317682  317688
      22  317682  317700      31  317676  317682      23  317676  317721       6
  317670  317676      16  317757  317760       1  317757  317763       2  317748
  317751      17  317748  317754      17  317739  317748      19  317733  317739
      20  317733  317757       6  317727  317733      16  317814  317817       1
  317814  317820       2  317784  317790      22  317784  317802      22  317775
  317784      31  317769  317775      20  317769  317814       6  317763  317769
      16  317880  317883       1  317880  317886       2  317859  317868      10
  317850  317859      12  317841  317850      12  317832  317841      12  317826
  317832      14  317826  317880       6  317820  317826      16  317916  317919
       1  317916  317922       2  317907  317910      17  317907  317913      17
  317898  317907      19  317892  317898      20  317892  317916       6  317886
  317892      16  317982  317985       1  317982  317988       2  317961  317970
      10  317952  317961      12  317943  317952      12  317934  317943      12
  317928  317934      14  317928  317982       6  317922  317928      16  318045
  318048       1  318045  318051       2  318033  318039      25  318024  318027
      55  318024  318033      56  318018  318024      56  318012  318018      25
  318009  318012      25  318009  318039      25  318000  318009      26  317994
  318000       5  317994  318045       6  317988  317994      16  318111  318114
       1  318111  318117       2  318090  318099      10  318081  318090      12
  318072  318081      12  318063  318072      12  318057  318063      14  318057
  318111       6  318051  318057      16  318153  318156       1  318153  318159
       2  318138  318141       1  318138  318144       2  318129  318138      37
  318123  318129      20  318123  318153       6  318117  318123      16  318210
  318213       1  318210  318216       2  318189  318198      43  318171  318177
      22  318171  318189      31  318165  318171      23  318165  318210       6
  318159  318165      16  318231  318234       1  318231  318237       2  318222
  318231       6  318216  318222      16  318261  318264       1  318261  318267
       2  318243  318249       5  318243  318261       6  318237  318243      16
  318327  318330       1  318327  318333       2  318306  318315      10  318297
  318306      12  318288  318297      12  318279  318288      12  318273  318279
      14  318273  318327       6  318267  318273      16  318384  318387       1
  318384  318390       2  318354  318360      22  318354  318372      22  318345
  318354      31  318339  318345      20  318339  318384       6  318333  318339
      16  318432  318435       1  318432  318438       2  318402  318408      22
  318402  318420      22  318396  318402      23  318396  318432       6  318390
  318396      16  318483  318486       1  318483  318489       2  318468  318471
       1  318468  318474       2  318459  318468      37  318450  318459      36
  318444  318450      20  318444  318483       6  318438  318444      16  318519
  318522       1  318519  318525       2  318510  318513      17  318510  318516
      17  318501  318510      19  318495  318501      20  318495  318519       6
  318489  318495      16  318567  318570       1  318567  318573       2  318537
  318543      22  318537  318555      22  318531  318537      23  318531  318567
       6  318525  318531      16  318597  318600       1  318597  318603       2
  318579  318585       5  318579  318597       6  318573  318579      16  318639
  318642       1  318639  318645       2  318624  318627       1  318624  318630
       2  318615  318624      37  318609  318615      20  318609  318639       6
  318603  318609      16  318681  318684       1  318681  318687       2  318666
  318669       1  318666  318672       2  318657  318666      37  318651  318657
      20  318651  318681       6  318645  318651      16  318723  318726       1
  318723  318729       2  318699  318705      22  318699  318717      40  318693
  318699      23  318693  318723       6  318687  318693      16  318765  318768
       1  318765  318771       2  318750  318753       1  318750  318756       2
  318741  318750      37  318735  318741      20  318735  318765       6  318729
  318735      16  318810  318813       1  318810  318816       2  318801  318804
      17  318801  318807      17  318792  318801      19  318783  318792      36
  318777  318783      20  318777  318810       6  318771  318777      16  318855
  318858       1  318855  318861       2  318846  318849      17  318846  318852
      17  318837  318846      19  318828  318837      36  318822  318828      20
  318822  318855       6  318816  318822      16  318885  318888       1  318885
  318891       2  318867  318873       5  318867  318885       6  318861  318867
      16  318906  318909       1  318906  318912       2  318897  318906       6
  318891  318897      16  318942  318945       1  318942  318948       2  318933
  318936      17  318933  318939      17  318924  318933      19  318918  318924
      20  318918  318942       6  318912  318918      16  318963  318966       1
  318963  318969       2  318954  318963       6  318948  318954      16  319005
  319008       1  319005  319011       2  318981  318987      22  318981  318999
      40  318975  318981      23  318975  319005       6  318969  318975      16
  319047  319050       1  319047  319053       2  319023  319029      22  319023
  319041      40  319017  319023      23  319017  319047       6  319011  319017
      16  319089  319092       1  319089  319095       2  319065  319071      22
  319065  319083      40  319059  319065      23  319059  319089       6  319053
  319059      16  319119  319122       1  319119  319125       2  319101  319107
       5  319101  319119       6  319095  319101      16  319161  319164       1
  319161  319167       2  319137  319143      22  319137  319155      40  319131
  319137      23  319131  319161       6  319125  319131      16  319209  319212
       1  319209  319215       2  319179  319185      22  319179  319197      22
  319173  319179      23  319173  319209       6  319167  319173      16  319266
  319269       1  319266  319272       2  319236  319242      22  319236  319254
      22  319227  319236      31  319221  319227      20  319221  319266       6
  319215  319221      16  319296  319299       1  319296  319302       2  319278
  319284       5  319278  319296       6  319272  319278      16  319368  319371
       1  319368  319374       2  319347  319350      28  319347  319359      28
  319341  319347      28  319332  319341      30  319323  319332      12  319314
  319323      12  319308  319314      14  319308  319368       6  319302  319308
      16  319401  319404       1  319401  319407       2  319386  319395      44
  319380  319386      20  319380  319401       6  319374  319380      16  319458
  319461       1  319458  319464       2  319437  319446      43  319419  319425
      22  319419  319437      31  319413  319419      23  319413  319458       6
  319407  319413      16  319488  319491       1  319488  319494       2  319470
  319476       5  319470  319488       6  319464  319470      16  319554  319557
       1  319554  319560       2  319533  319542      10  319524  319533      12
  319515  319524      12  319506  319515      12  319500  319506      14  319500
  319554       6  319494  319500      16  319599  319602       1  319599  319605
       2  319590  319593      17  319590  319596      17  319581  319590      19
  319572  319581      36  319566  319572      20  319566  319599       6  319560
  319566      16  319620  319623       1  319620  319626       2  319611  319620
       6  319605  319611      16  319680  319683       1  319680  319686       2
  319668  319674      25  319662  319668      25  319656  319662      25  319650
  319656      25  319647  319650      25  319647  319674      25  319638  319647
      26  319632  319638       5  319632  319680       6  319626  319632      16
  319725  319728       1  319725  319731       2  319716  319719      17  319716
  319722      17  319707  319716      19  319698  319707      36  319692  319698
      20  319692  319725       6  319686  319692      16  319791  319794       1
  319791  319797       2  319770  319779      10  319761  319770      12  319752
  319761      12  319743  319752      12  319737  319743      14  319737  319791
       6  319731  319737      16  319848  319851       1  319848  319854       2
  319827  319836      43  319809  319815      22  319809  319827      31  319803
  319809      23  319803  319848       6  319797  319803      16  319881  319884
       1  319881  319887       2  319866  319875      44  319860  319866      20
  319860  319881       6  319854  319860      16  319947  319950       1  319947
  319953       2  319926  319935      10  319917  319926      12  319908  319917
      12  319899  319908      12  319893  319899      14  319893  319947       6
  319887  319893      16  319968  319971       1  319968  319974       2  319959
  319968       6  319953  319959      16  319998  320001       1  319998  320004
       2  319980  319986       5  319980  319998       6  319974  319980      16
  320040  320043       1  320040  320046       2  320025  320028       1  320025
  320031       2  320016  320025      37  320010  320016      20  320010  320040
       6  320004  320010      16  320082  320085       1  320082  320088       2
  320076  320082       6  320067  320076       5  320058  320067      41  320049
  320058      41  320046  320049      42  320046  320076      16  320130  320133
       1  320130  320136       2  320100  320106      22  320100  320118      22
  320094  320100      23  320094  320130       6  320088  320094      16  320175
  320178       1  320175  320181       2  320166  320169      17  320166  320172
      17  320157  320166      19  320148  320157      36  320142  320148      20
  320142  320175       6  320136  320142      16  320232  320235       1  320232
  320238       2  320211  320220      43  320193  320199      22  320193  320211
      31  320187  320193      23  320187  320232       6  320181  320187      16
  320304  320307       1  320304  320310       2  320283  320286      28  320283
  320295      28  320277  320283      28  320268  320277      30  320259  320268
      12  320250  320259      12  320244  320250      14  320244  320304       6
  320238  320244      16  320376  320379       1  320376  320382       2  320355
  320358      28  320355  320367      28  320349  320355      28  320340  320349
      30  320331  320340      12  320322  320331      12  320316  320322      14
  320316  320376       6  320310  320316      16  320397  320400       1  320397
  320403       2  320388  320397       6  320382  320388      16  320445  320448
       1  320445  320451       2  320415  320421      22  320415  320433      22
  320409  320415      23  320409  320445       6  320403  320409      16  320496
  320499       1  320496  320502       2  320481  320484      33  320472  320481
      35  320463  320472      36  320457  320463      20  320457  320496       6
  320451  320457      16  320553  320556       1  320553  320559       2  320523
  320529      22  320523  320541      22  320514  320523      31  320508  320514
      20  320508  320553       6  320502  320508      16  320583  320586       1
  320583  320589       2  320565  320571       5  320565  320583       6  320559
  320565      16  320631  320634       1  320631  320637       2  320601  320607
      22  320601  320619      22  320595  320601      23  320595  320631       6
  320589  320595      16  320667  320670       1  320667  320673       2  320658
  320661      17  320658  320664      17  320649  320658      19  320643  320649
      20  320643  320667       6  320637  320643      16  320697  320700       1
  320697  320703       2  320679  320685       5  320679  320697       6  320673
  320679      16  320745  320748       1  320745  320751       2  320715  320721
      22  320715  320733      22  320709  320715      23  320709  320745       6
  320703  320709      16  320802  320805       1  320802  320808       2  320781
  320790      43  320763  320769      22  320763  320781      31  320757  320763
      23  320757  320802       6  320751  320757      16  320832  320835       1
  320832  320838       2  320814  320820       5  320814  320832       6  320808
  320814      16  320877  320880       1  320877  320883       2  320868  320871
      17  320868  320874      17  320859  320868      19  320850  320859      36
  320844  320850      20  320844  320877       6  320838  320844      16  320934
  320937       1  320934  320940       2  320904  320910      22  320904  320922
      22  320895  320904      31  320889  320895      20  320889  320934       6
  320883  320889      16  321000  321003       1  321000  321006       2  320979
  320988      10  320970  320979      12  320961  320970      12  320952  320961
      12  320946  320952      14  320946  321000       6  320940  320946      16
  321066  321069       1  321066  321072       2  321045  321054      10  321036
  321045      12  321027  321036      12  321018  321027      12  321012  321018
      14  321012  321066       6  321006  321012      16  321117  321120       1
  321117  321123       2  321102  321105       1  321102  321108       2  321093
  321102      37  321084  321093      36  321078  321084      20  321078  321117
       6  321072  321078      16  321150  321153       1  321150  321156       2
  321135  321144      44  321129  321135      20  321129  321150       6  321123
  321129      16  321216  321219       1  321216  321222       2  321195  321204
      10  321186  321195      12  321177  321186      12  321168  321177      12
  321162  321168      14  321162  321216       6  321156  321162      16  321258
  321261       1  321258  321264       2  321252  321258       6  321243  321252
       5  321234  321243      41  321225  321234      41  321222  321225      42
  321222  321252      16  321306  321309       1  321306  321312       2  321276
  321282      22  321276  321294      22  321270  321276      23  321270  321306
       6  321264  321270      16  321348  321351       1  321348  321354       2
  321324  321330      22  321324  321342      40  321318  321324      23  321318
  321348       6  321312  321318      16  321390  321393       1  321390  321396
       2  321366  321372      22  321366  321384      40  321360  321366      23
  321360  321390       6  321354  321360      16  321432  321435       1  321432
  321438       2  321426  321432       6  321417  321426       5  321408  321417
      41  321399  321408      41  321396  321399      42  321396  321426      16
  321477  321480       1  321477  321483       2  321468  321471      17  321468
  321474      17  321459  321468      19  321450  321459      36  321444  321450
      20  321444  321477       6  321438  321444      16  321522  321525       1
  321522  321528       2  321513  321516      17  321513  321519      17  321504
  321513      19  321495  321504      36  321489  321495      20  321489  321522
       6  321483  321489      16  321579  321582       1  321579  321585       2
  321558  321567      43  321540  321546      22  321540  321558      31  321534
  321540      23  321534  321579       6  321528  321534      16  321609  321612
       1  321609  321615       2  321591  321597       5  321591  321609       6
  321585  321591      16  321660  321663       1  321660  321666       2  321645
  321648       1  321645  321651       2  321636  321645      37  321627  321636
      36  321621  321627      20  321621  321660       6  321615  321621      16
  321708  321711       1  321708  321714       2  321678  321684      22  321678
  321696      22  321672  321678      23  321672  321708       6  321666  321672
      16  321738  321741       1  321738  321744       2  321720  321726       5
  321720  321738       6  321714  321720      16  321780  321783       1  321780
  321786       2  321756  321762      22  321756  321774      40  321750  321756
      23  321750  321780       6  321744  321750      16  321837  321840       1
  321837  321843       2  321816  321825      43  321798  321804      22  321798
  321816      31  321792  321798      23  321792  321837       6  321786  321792
      16  321870  321873       1  321870  321876       2  321855  321864      44
  321849  321855      20  321849  321870       6  321843  321849      16  321900
  321903       1  321900  321906       2  321882  321888       5  321882  321900
       6  321876  321882      16  321942  321945       1  321942  321948       2
  321927  321930       1  321927  321933       2  321918  321927      37  321912
  321918      20  321912  321942       6  321906  321912      16  321963  321966
       1  321963  321969       2  321954  321963       6  321948  321954      16
  321999  322002       1  321999  322005       2  321990  321993      17  321990
  321996      17  321981  321990      19  321975  321981      20  321975  321999
       6  321969  321975      16  322065  322068       1  322065  322071       2
  322044  322053      10  322035  322044      12  322026  322035      12  322017
  322026      12  322011  322017      14  322011  322065       6  322005  322011
      16  322110  322113       1  322110  322116       2  322101  322104      17
  322101  322107      17  322092  322101      19  322083  322092      36  322077
  322083      20  322077  322110       6  322071  322077      16  322167  322170
       1  322167  322173       2  322146  322155      43  322128  322134      22
  322128  322146      31  322122  322128      23  322122  322167       6  322116
  322122      16  322188  322191       1  322188  322194       2  322179  322188
       6  322173  322179      16  322230  322233       1  322230  322236       2
  322215  322218       1  322215  322221       2  322206  322215      37  322200
  322206      20  322200  322230       6  322194  322200      16  322287  322290
       1  322287  322293       2  322266  322275      43  322248  322254      22
  322248  322266      31  322242  322248      23  322242  322287       6  322236
  322242      16  322344  322347       1  322344  322350       2  322323  322332
      43  322305  322311      22  322305  322323      31  322299  322305      23
  322299  322344       6  322293  322299      16  322377  322380       1  322377
  322383       2  322362  322371      44  322356  322362      20  322356  322377
       6  322350  322356      16  322413  322416       1  322413  322419       2
  322404  322407      17  322404  322410      17  322395  322404      19  322389
  322395      20  322389  322413       6  322383  322389      16  322443  322446
       1  322443  322449       2  322425  322431       5  322425  322443       6
  322419  322425      16  322494  322497       1  322494  322500       2  322479
  322482      33  322470  322479      35  322461  322470      36  322455  322461
      20  322455  322494       6  322449  322455      16  322560  322563       1
  322560  322566       2  322539  322548      10  322530  322539      12  322521
  322530      12  322512  322521      12  322506  322512      14  322506  322560
       6  322500  322506      16  322626  322629       1  322626  322632       2
  322605  322614      10  322596  322605      12  322587  322596      12  322578
  322587      12  322572  322578      14  322572  322626       6  322566  322572
      16  322674  322677       1  322674  322680       2  322644  322650      22
  322644  322662      22  322638  322644      23  322638  322674       6  322632
  322638      16  322695  322698       1  322695  322701       2  322686  322695
       6  322680  322686      16  322767  322770       1  322767  322773       2
  322746  322749      28  322746  322758      28  322740  322746      28  322731
  322740      30  322722  322731      12  322713  322722      12  322707  322713
      14  322707  322767       6  322701  322707      16  322833  322836       1
  322833  322839       2  322812  322821      10  322803  322812      12  322794
  322803      12  322785  322794      12  322779  322785      14  322779  322833
       6  322773  322779      16  322854  322857       1  322854  322860       2
  322845  322854       6  322839  322845      16  322902  322905       1  322902
  322908       2  322872  322878      22  322872  322890      22  322866  322872
      23  322866  322902       6  322860  322866      16  322959  322962       1
  322959  322965       2  322938  322947      43  322920  322926      22  322920
  322938      31  322914  322920      23  322914  322959       6  322908  322914
      16  323001  323004       1  323001  323007       2  322977  322983      22
  322977  322995      40  322971  322977      23  322971  323001       6  322965
  322971      16  323049  323052       1  323049  323055       2  323019  323025
      22  323019  323037      22  323013  323019      23  323013  323049       6
  323007  323013      16  323115  323118       1  323115  323121       2  323094
  323103      10  323085  323094      12  323076  323085      12  323067  323076
      12  323061  323067      14  323061  323115       6  323055  323061      16
  323151  323154       1  323151  323157       2  323142  323145      17  323142
  323148      17  323133  323142      19  323127  323133      20  323127  323151
       6  323121  323127      16  323172  323175       1  323172  323178       2
  323163  323172       6  323157  323163      16  323238  323241       1  323238
  323244       2  323217  323226      10  323208  323217      12  323199  323208
      12  323190  323199      12  323184  323190      14  323184  323238       6
  323178  323184      16  323280  323283       1  323280  323286       2  323256
  323262      22  323256  323274      40  323250  323256      23  323250  323280
       6  323244  323250      16  323337  323340       1  323337  323343       2
  323307  323313      22  323307  323325      22  323298  323307      31  323292
  323298      20  323292  323337       6  323286  323292      16  323379  323382
       1  323379  323385       2  323364  323367       1  323364  323370       2
  323355  323364      37  323349  323355      20  323349  323379       6  323343
  323349      16  323415  323418       1  323415  323421       2  323406  323409
      17  323406  323412      17  323397  323406      19  323391  323397      20
  323391  323415       6  323385  323391      16  323460  323463       1  323460
  323466       2  323451  323454      17  323451  323457      17  323442  323451
      19  323433  323442      36  323427  323433      20  323427  323460       6
  323421  323427      16  323517  323520       1  323517  323523       2  323487
  323493      22  323487  323505      22  323478  323487      31  323472  323478
      20  323472  323517       6  323466  323472      16  323562  323565       1
  323562  323568       2  323553  323556      17  323553  323559      17  323544
  323553      19  323535  323544      36  323529  323535      20  323529  323562
       6  323523  323529      16  323619  323622       1  323619  323625       2
  323598  323607      43  323580  323586      22  323580  323598      31  323574
  323580      23  323574  323619       6  323568  323574      16  323676  323679
       1  323676  323682       2  323655  323664      43  323637  323643      22
  323637  323655      31  323631  323637      23  323631  323676       6  323625
  323631      16  323721  323724       1  323721  323727       2  323712  323715
      17  323712  323718      17  323703  323712      19  323694  323703      36
  323688  323694      20  323688  323721       6  323682  323688      16  323742
  323745       1  323742  323748       2  323733  323742       6  323727  323733
      16  323793  323796       1  323793  323799       2  323778  323781      33
  323769  323778      35  323760  323769      36  323754  323760      20  323754
  323793       6  323748  323754      16  323859  323862       1  323859  323865
       2  323838  323847      10  323829  323838      12  323820  323829      12
  323811  323820      12  323805  323811      14  323805  323859       6  323799
  323805      16  323919  323922       1  323919  323925       2  323907  323913
      25  323901  323907      25  323895  323901      25  323889  323895      25
  323886  323889      25  323886  323913      25  323877  323886      26  323871
  323877       5  323871  323919       6  323865  323871      16  323955  323958
       1  323955  323961       2  323946  323949      17  323946  323952      17
  323937  323946      19  323931  323937      20  323931  323955       6  323925
  323931      16  324027  324030       1  324027  324033       2  324006  324009
      28  324006  324018      28  324000  324006      28  323991  324000      30
  323982  323991      12  323973  323982      12  323967  323973      14  323967
  324027       6  323961  323967      16  324048  324051       1  324048  324054
       2  324039  324048       6  324033  324039      16  324111  324114       1
  324111  324117       2  324099  324105      25  324090  324093      55  324090
  324099      56  324084  324090      56  324078  324084      25  324075  324078
      25  324075  324105      25  324066  324075      26  324060  324066       5
  324060  324111       6  324054  324060      16  324168  324171       1  324168
  324174       2  324147  324156      43  324129  324135      22  324129  324147
      31  324123  324129      23  324123  324168       6  324117  324123      16
  324201  324204       1  324201  324207       2  324186  324195      44  324180
  324186      20  324180  324201       6  324174  324180      16  324243  324246
       1  324243  324249       2  324237  324243       6  324228  324237       5
  324219  324228      41  324210  324219      41  324207  324210      42  324207
  324237      16  324306  324309       1  324306  324312       2  324294  324300
      25  324285  324288      55  324285  324294      56  324279  324285      56
  324273  324279      25  324270  324273      25  324270  324300      25  324261
  324270      26  324255  324261       5  324255  324306       6  324249  324255
      16  324366  324369       1  324366  324372       2  324354  324360      25
  324348  324354      25  324342  324348      25  324336  324342      25  324333
  324336      25  324333  324360      25  324324  324333      26  324318  324324
       5  324318  324366       6  324312  324318      16  324423  324426       1
  324423  324429       2  324402  324411      43  324384  324390      22  324384
  324402      31  324378  324384      23  324378  324423       6  324372  324378
      16  324465  324468       1  324465  324471       2  324450  324453       1
  324450  324456       2  324441  324450      37  324435  324441      20  324435
  324465       6  324429  324435      16  324507  324510       1  324507  324513
       2  324483  324489      22  324483  324501      40  324477  324483      23
  324477  324507       6  324471  324477      16  324540  324543       1  324540
  324546       2  324525  324534      44  324519  324525      20  324519  324540
       6  324513  324519      16  324606  324609       1  324606  324612       2
  324585  324594      10  324576  324585      12  324567  324576      12  324558
  324567      12  324552  324558      14  324552  324606       6  324546  324552
      16  324627  324630       1  324627  324633       2  324618  324627       6
  324612  324618      16  324678  324681       1  324678  324684       2  324663
  324666       1  324663  324669       2  324654  324663      37  324645  324654
      36  324639  324645      20  324639  324678       6  324633  324639      16
  324744  324747       1  324744  324750       2  324723  324732      10  324714
  324723      12  324705  324714      12  324696  324705      12  324690  324696
      14  324690  324744       6  324684  324690      16  324777  324780       1
  324777  324783       2  324762  324771      58  324756  324762      20  324756
  324777       6  324750  324756      16  324822  324825       1  324822  324828
       2  324813  324816      17  324813  324819      17  324804  324813      19
  324795  324804      36  324789  324795      20  324789  324822       6  324783
  324789      16  324882  324885       1  324882  324888       2  324870  324876
      25  324864  324870      25  324858  324864      25  324852  324858      25
  324849  324852      25  324849  324876      25  324840  324849      26  324834
  324840       5  324834  324882       6  324828  324834      16  324933  324936
       1  324933  324939       2  324918  324921       1  324918  324924       2
  324909  324918      37  324900  324909      36  324894  324900      20  324894
  324933       6  324888  324894      16  324969  324972       1  324969  324975
       2  324960  324963      17  324960  324966      17  324951  324960      19
  324945  324951      20  324945  324969       6  324939  324945      16  324999
  325002       1  324999  325005       2  324981  324987       5  324981  324999
       6  324975  324981      16  325062  325065       1  325062  325068       2
  325050  325056      25  325041  325044      55  325041  325050      56  325035
  325041      56  325029  325035      25  325026  325029      25  325026  325056
      25  325017  325026      26  325011  325017       5  325011  325062       6
  325005  325011      16  325110  325113       1  325110  325116       2  325080
  325086      22  325080  325098      22  325074  325080      23  325074  325110
       6  325068  325074      16  325167  325170       1  325167  325173       2
  325137  325143      22  325137  325155      22  325128  325137      31  325122
  325128      20  325122  325167       6  325116  325122      16  325224  325227
       1  325224  325230       2  325194  325200      22  325194  325212      22
  325185  325194      31  325179  325185      20  325179  325224       6  325173
  325179      16  325257  325260       1  325257  325263       2  325242  325251
      44  325236  325242      20  325236  325257       6  325230  325236      16
  325302  325305       1  325302  325308       2  325293  325296      17  325293
  325299      17  325284  325293      19  325275  325284      36  325269  325275
      20  325269  325302       6  325263  325269      16  325368  325371       1
  325368  325374       2  325347  325356      10  325338  325347      12  325329
  325338      12  325320  325329      12  325314  325320      14  325314  325368
       6  325308  325314      16  325434  325437       1  325434  325440       2
  325413  325422      10  325404  325413      12  325395  325404      12  325386
  325395      12  325380  325386      14  325380  325434       6  325374  325380
      16  325491  325494       1  325491  325497       2  325470  325479      43
  325452  325458      22  325452  325470      31  325446  325452      23  325446
  325491       6  325440  325446      16  325524  325527       1  325524  325530
       2  325509  325518      44  325503  325509      20  325503  325524       6
  325497  325503      16  325557  325560       1  325557  325563       2  325542
  325551      44  325536  325542      20  325536  325557       6  325530  325536
      16  325614  325617       1  325614  325620       2  325593  325602      43
  325575  325581      22  325575  325593      31  325569  325575      23  325569
  325614       6  325563  325569      16  325665  325668       1  325665  325671
       2  325650  325653       1  325650  325656       2  325641  325650      37
  325632  325641      36  325626  325632      20  325626  325665       6  325620
  325626      16  325698  325701       1  325698  325704       2  325683  325692
      44  325677  325683      20  325677  325698       6  325671  325677      16
  325755  325758       1  325755  325761       2  325734  325743      43  325716
  325722      22  325716  325734      31  325710  325716      23  325710  325755
       6  325704  325710      16  325803  325806       1  325803  325809       2
  325773  325779      22  325773  325791      22  325767  325773      23  325767
  325803       6  325761  325767      16  325845  325848       1  325845  325851
       2  325839  325845       6  325830  325839       5  325821  325830      41
  325812  325821      41  325809  325812      42  325809  325839      16  325875
  325878       1  325875  325881       2  325857  325863       5  325857  325875
       6  325851  325857      16  325932  325935       1  325932  325938       2
  325902  325908      22  325902  325920      22  325893  325902      31  325887
  325893      20  325887  325932       6  325881  325887      16  325977  325980
       1  325977  325983       2  325968  325971      17  325968  325974      17
  325959  325968      19  325950  325959      36  325944  325950      20  325944
  325977       6  325938  325944      16  326034  326037       1  326034  326040
       2  326013  326022      43  325995  326001      22  325995  326013      31
  325989  325995      23  325989  326034       6  325983  325989      16  326064
  326067       1  326064  326070       2  326046  326052       5  326046  326064
       6  326040  326046      16  326106  326109       1  326106  326112       2
  326091  326094       1  326091  326097       2  326082  326091      37  326076
  326082      20  326076  326106       6  326070  326076      16  326136  326139
       1  326136  326142       2  326118  326124       5  326118  326136       6
  326112  326118      16  326187  326190       1  326187  326193       2  326175
  326181      51  326169  326175      60  326166  326169      61  326163  326166
      62  326163  326181      63  326154  326163      64  326148  326154       5
  326148  326187       6  326142  326148      16  326259  326262       1  326259
  326265       2  326238  326241      28  326238  326250      28  326232  326238
      28  326223  326232      30  326214  326223      12  326205  326214      12
  326199  326205      14  326199  326259       6  326193  326199      16  326325
  326328       1  326325  326331       2  326304  326313      10  326295  326304
      12  326286  326295      12  326277  326286      12  326271  326277      14
  326271  326325       6  326265  326271      16  326367  326370       1  326367
  326373       2  326361  326367       6  326352  326361       5  326343  326352
      41  326334  326343      41  326331  326334      42  326331  326361      16
  326424  326427       1  326424  326430       2  326394  326400      22  326394
  326412      22  326385  326394      31  326379  326385      20  326379  326424
       6  326373  326379      16  326472  326475       1  326472  326478       2
  326442  326448      22  326442  326460      22  326436  326442      23  326436
  326472       6  326430  326436      16  326529  326532       1  326529  326535
       2  326508  326517      43  326490  326496      22  326490  326508      31
  326484  326490      23  326484  326529       6  326478  326484      16  326586
  326589       1  326586  326592       2  326565  326574      43  326547  326553
      22  326547  326565      31  326541  326547      23  326541  326586       6
  326535  326541      16  326616  326619       1  326616  326622       2  326598
  326604       5  326598  326616       6  326592  326598      16  326661  326664
       1  326661  326667       2  326652  326655      17  326652  326658      17
  326643  326652      19  326634  326643      36  326628  326634      20  326628
  326661       6  326622  326628      16  326697  326700       1  326697  326703
       2  326688  326691      17  326688  326694      17  326679  326688      19
  326673  326679      20  326673  326697       6  326667  326673      16  326745
  326748       1  326745  326751       2  326715  326721      22  326715  326733
      22  326709  326715      23  326709  326745       6  326703  326709      16
  326781  326784       1  326781  326787       2  326772  326775      17  326772
  326778      17  326763  326772      19  326757  326763      20  326757  326781
       6  326751  326757      16  326802  326805       1  326802  326808       2
  326793  326802       6  326787  326793      16  326847  326850       1  326847
  326853       2  326838  326841      17  326838  326844      17  326829  326838
      19  326820  326829      36  326814  326820      20  326814  326847       6
  326808  326814      16  326877  326880       1  326877  326883       2  326859
  326865       5  326859  326877       6  326853  326859      16  326934  326937
       1  326934  326940       2  326904  326910      22  326904  326922      22
  326895  326904      31  326889  326895      20  326889  326934       6  326883
  326889      16  326967  326970       1  326967  326973       2  326952  326961
      44  326946  326952      20  326946  326967       6  326940  326946      16
  327009  327012       1  327009  327015       2  326985  326991      22  326985
  327003      40  326979  326985      23  326979  327009       6  326973  326979
      16  327066  327069       1  327066  327072       2  327036  327042      22
  327036  327054      22  327027  327036      31  327021  327027      20  327021
  327066       6  327015  327021      16  327114  327117       1  327114  327120
       2  327084  327090      22  327084  327102      22  327078  327084      23
  327078  327114       6  327072  327078      16  327171  327174       1  327171
  327177       2  327141  327147      22  327141  327159      22  327132  327141
      31  327126  327132      20  327126  327171       6  327120  327126      16
  327213  327216       1  327213  327219       2  327198  327201       1  327198
  327204       2  327189  327198      37  327183  327189      20  327183  327213
       6  327177  327183      16  327285  327288       1  327285  327291       2
  327264  327267      28  327264  327276      28  327258  327264      28  327249
  327258      30  327240  327249      12  327231  327240      12  327225  327231
      14  327225  327285       6  327219  327225      16  327342  327345       1
  327342  327348       2  327312  327318      22  327312  327330      22  327303
  327312      31  327297  327303      20  327297  327342       6  327291  327297
      16  327408  327411       1  327408  327414       2  327387  327396      10
  327378  327387      12  327369  327378      12  327360  327369      12  327354
  327360      14  327354  327408       6  327348  327354      16  327456  327459
       1  327456  327462       2  327426  327432      22  327426  327444      22
  327420  327426      23  327420  327456       6  327414  327420      16  327477
  327480       1  327477  327483       2  327468  327477       6  327462  327468
      16  327534  327537       1  327534  327540       2  327504  327510      22
  327504  327522      22  327495  327504      31  327489  327495      20  327489
  327534       6  327483  327489      16  327585  327588       1  327585  327591
       2  327570  327573       1  327570  327576       2  327561  327570      37
  327552  327561      36  327546  327552      20  327546  327585       6  327540
  327546      16  327633  327636       1  327633  327639       2  327603  327609
      22  327603  327621      22  327597  327603      23  327597  327633       6
  327591  327597      16  327681  327684       1  327681  327687       2  327651
  327657      22  327651  327669      22  327645  327651      23  327645  327681
       6  327639  327645      16  327711  327714       1  327711  327717       2
  327693  327699       5  327693  327711       6  327687  327693      16  327759
  327762       1  327759  327765       2  327729  327735      22  327729  327747
      22  327723  327729      23  327723  327759       6  327717  327723      16
  327825  327828       1  327825  327831       2  327804  327813      10  327795
  327804      12  327786  327795      12  327777  327786      12  327771  327777
      14  327771  327825       6  327765  327771      16  327855  327858       1
  327855  327861       2  327837  327843       5  327837  327855       6  327831
  327837      16  327897  327900       1  327897  327903       2  327891  327897
       6  327882  327891       5  327873  327882      41  327864  327873      41
  327861  327864      42  327861  327891      16  327918  327921       1  327918
  327924       2  327909  327918       6  327903  327909      16  327978  327981
       1  327978  327984       2  327966  327972      25  327960  327966      25
  327954  327960      25  327948  327954      25  327945  327948      25  327945
  327972      25  327936  327945      26  327930  327936       5  327930  327978
       6  327924  327930      16  327999  328002       1  327999  328005       2
  327990  327999       6  327984  327990      16  328035  328038       1  328035
  328041       2  328026  328029      17  328026  328032      17  328017  328026
      19  328011  328017      20  328011  328035       6  328005  328011      16
  328077  328080       1  328077  328083       2  328062  328065       1  328062
  328068       2  328053  328062      37  328047  328053      20  328047  328077
       6  328041  328047      16  328149  328152       1  328149  328155       2
  328128  328131      28  328128  328140      28  328122  328128      28  328113
  328122      30  328104  328113      12  328095  328104      12  328089  328095
      14  328089  328149       6  328083  328089      16  328215  328218       1
  328215  328221       2  328194  328203      10  328185  328194      12  328176
  328185      12  328167  328176      12  328161  328167      14  328161  328215
       6  328155  328161      16  328257  328260       1  328257  328263       2
  328242  328245       1  328242  328248       2  328233  328242      37  328227
  328233      20  328227  328257       6  328221  328227      16  328308  328311
       1  328308  328314       2  328293  328296       1  328293  328299       2
  328284  328293      37  328275  328284      36  328269  328275      20  328269
  328308       6  328263  328269      16  328365  328368       1  328365  328371
       2  328335  328341      22  328335  328353      22  328326  328335      31
  328320  328326      20  328320  328365       6  328314  328320      16  328431
  328434       1  328431  328437       2  328410  328419      10  328401  328410
      12  328392  328401      12  328383  328392      12  328377  328383      14
  328377  328431       6  328371  328377      16  328467  328470       1  328467
  328473       2  328458  328461      17  328458  328464      17  328449  328458
      19  328443  328449      20  328443  328467       6  328437  328443      16
  328518  328521       1  328518  328524       2  328503  328506      33  328494
  328503      35  328485  328494      36  328479  328485      20  328479  328518
       6  328473  328479      16  328548  328551       1  328548  328554       2
  328530  328536       5  328530  328548       6  328524  328530      16  328605
  328608       1  328605  328611       2  328584  328593      43  328566  328572
      22  328566  328584      31  328560  328566      23  328560  328605       6
  328554  328560      16  328635  328638       1  328635  328641       2  328617
  328623       5  328617  328635       6  328611  328617      16  328677  328680
       1  328677  328683       2  328653  328659      22  328653  328671      40
  328647  328653      23  328647  328677       6  328641  328647      16  328698
  328701       1  328698  328704       2  328689  328698       6  328683  328689
      16  328719  328722       1  328719  328725       2  328710  328719       6
  328704  328710      16  328749  328752       1  328749  328755       2  328731
  328737       5  328731  328749       6  328725  328731      16  328797  328800
       1  328797  328803       2  328767  328773      22  328767  328785      22
  328761  328767      23  328761  328797       6  328755  328761      16  328857
  328860       1  328857  328863       2  328845  328851      25  328839  328845
      25  328833  328839      25  328827  328833      25  328824  328827      25
  328824  328851      25  328815  328824      26  328809  328815       5  328809
  328857       6  328803  328809      16  328878  328881       1  328878  328884
       2  328869  328878       6  328863  328869      16  328923  328926       1
  328923  328929       2  328914  328917      17  328914  328920      17  328905
  328914      19  328896  328905      36  328890  328896      20  328890  328923
       6  328884  328890      16  328968  328971       1  328968  328974       2
  328959  328962      17  328959  328965      17  328950  328959      19  328941
  328950      36  328935  328941      20  328935  328968       6  328929  328935
      16  328989  328992       1  328989  328995       2  328980  328989       6
  328974  328980      16  329046  329049       1  329046  329052       2  329016
  329022      22  329016  329034      22  329007  329016      31  329001  329007
      20  329001  329046       6  328995  329001      16  329088  329091       1
  329088  329094       2  329064  329070      22  329064  329082      40  329058
  329064      23  329058  329088       6  329052  329058      16  329145  329148
       1  329145  329151       2  329115  329121      22  329115  329133      22
  329106  329115      31  329100  329106      20  329100  329145       6  329094
  329100      16  329187  329190       1  329187  329193       2  329172  329175
       1  329172  329178       2  329163  329172      37  329157  329163      20
  329157  329187       6  329151  329157      16  329244  329247       1  329244
  329250       2  329214  329220      22  329214  329232      22  329205  329214
      31  329199  329205      20  329199  329244       6  329193  329199      16
  329289  329292       1  329289  329295       2  329280  329283      17  329280
  329286      17  329271  329280      19  329262  329271      36  329256  329262
      20  329256  329289       6  329250  329256      16  329325  329328       1
  329325  329331       2  329316  329319      17  329316  329322      17  329307
  329316      19  329301  329307      20  329301  329325       6  329295  329301
      16  329373  329376       1  329373  329379       2  329343  329349      22
  329343  329361      22  329337  329343      23  329337  329373       6  329331
  329337      16  329424  329427       1  329424  329430       2  329409  329412
       1  329409  329415       2  329400  329409      37  329391  329400      36
  329385  329391      20  329385  329424       6  329379  329385      16  329466
  329469       1  329466  329472       2  329460  329466       6  329451  329460
       5  329442  329451      41  329433  329442      41  329430  329433      42
  329430  329460      16  329517  329520       1  329517  329523       2  329505
  329511      51  329499  329505      60  329496  329499      61  329493  329496
      62  329493  329511      63  329484  329493      64  329478  329484       5
  329478  329517       6  329472  329478      16  329553  329556       1  329553
  329559       2  329544  329547      17  329544  329550      17  329535  329544
      19  329529  329535      20  329529  329553       6  329523  329529      16
  329610  329613       1  329610  329616       2  329580  329586      22  329580
  329598      22  329571  329580      31  329565  329571      20  329565  329610
       6  329559  329565      16  329631  329634       1  329631  329637       2
  329622  329631       6  329616  329622      16  329697  329700       1  329697
  329703       2  329676  329685      10  329667  329676      12  329658  329667
      12  329649  329658      12  329643  329649      14  329643  329697       6
  329637  329643      16  329745  329748       1  329745  329751       2  329715
  329721      22  329715  329733      22  329709  329715      23  329709  329745
       6  329703  329709      16  329766  329769       1  329766  329772       2
  329757  329766       6  329751  329757      16  329811  329814       1  329811
  329817       2  329802  329805      17  329802  329808      17  329793  329802
      19  329784  329793      36  329778  329784      20  329778  329811       6
  329772  329778      16  329859  329862       1  329859  329865       2  329829
  329835      22  329829  329847      22  329823  329829      23  329823  329859
       6  329817  329823      16  329916  329919       1  329916  329922       2
  329895  329904      43  329877  329883      22  329877  329895      31  329871
  329877      23  329871  329916       6  329865  329871      16  329964  329967
       1  329964  329970       2  329934  329940      22  329934  329952      22
  329928  329934      23  329928  329964       6  329922  329928      16  330006
  330009       1  330006  330012       2  329982  329988      22  329982  330000
      40  329976  329982      23  329976  330006       6  329970  329976      16
  330072  330075       1  330072  330078       2  330051  330060      10  330042
  330051      12  330033  330042      12  330024  330033      12  330018  330024
      14  330018  330072       6  330012  330018      16  330108  330111       1
  330108  330114       2  330099  330102      17  330099  330105      17  330090
  330099      19  330084  330090      20  330084  330108       6  330078  330084
      16  330144  330147       1  330144  330150       2  330135  330138      17
  330135  330141      17  330126  330135      19  330120  330126      20  330120
  330144       6  330114  330120      16  330174  330177       1  330174  330180
       2  330156  330162       5  330156  330174       6  330150  330156      16
  330225  330228       1  330225  330231       2  330210  330213      33  330201
  330210      35  330192  330201      36  330186  330192      20  330186  330225
       6  330180  330186      16  330282  330285       1  330282  330288       2
  330252  330258      22  330252  330270      22  330243  330252      31  330237
  330243      20  330237  330282       6  330231  330237      16  330339  330342
       1  330339  330345       2  330309  330315      22  330309  330327      22
  330300  330309      31  330294  330300      20  330294  330339       6  330288
  330294      16  330405  330408       1  330405  330411       2  330384  330393
      10  330375  330384      12  330366  330375      12  330357  330366      12
  330351  330357      14  330351  330405       6  330345  330351      16  330426
  330429       1  330426  330432       2  330417  330426       6  330411  330417
      16  330492  330495       1  330492  330498       2  330471  330480      10
  330462  330471      12  330453  330462      12  330444  330453      12  330438
  330444      14  330438  330492       6  330432  330438      16  330513  330516
       1  330513  330519       2  330504  330513       6  330498  330504      16
  330549  330552       1  330549  330555       2  330540  330543      17  330540
  330546      17  330531  330540      19  330525  330531      20  330525  330549
       6  330519  330525      16  330615  330618       1  330615  330621       2
  330594  330603      10  330585  330594      12  330576  330585      12  330567
  330576      12  330561  330567      14  330561  330615       6  330555  330561
      16  330645  330648       1  330645  330651       2  330627  330633       5
  330627  330645       6  330621  330627      16  330696  330699       1  330696
  330702       2  330681  330684       1  330681  330687       2  330672  330681
      37  330663  330672      36  330657  330663      20  330657  330696       6
  330651  330657      16  330753  330756       1  330753  330759       2  330732
  330741      43  330714  330720      22  330714  330732      31  330708  330714
      23  330708  330753       6  330702  330708      16  330798  330801       1
  330798  330804       2  330789  330792      17  330789  330795      17  330780
  330789      19  330771  330780      36  330765  330771      20  330765  330798
       6  330759  330765      16  330864  330867       1  330864  330870       2
  330843  330852      10  330834  330843      12  330825  330834      12  330816
  330825      12  330810  330816      14  330810  330864       6  330804  330810
      16  330936  330939       1  330936  330942       2  330915  330918      28
  330915  330927      28  330909  330915      28  330900  330909      30  330891
  330900      12  330882  330891      12  330876  330882      14  330876  330936
       6  330870  330876      16  330993  330996       1  330993  330999       2
  330972  330981      43  330954  330960      22  330954  330972      31  330948
  330954      23  330948  330993       6  330942  330948      16  331044  331047
       1  331044  331050       2  331029  331032       1  331029  331035       2
  331020  331029      37  331011  331020      36  331005  331011      20  331005
  331044       6  330999  331005      16  331089  331092       1  331089  331095
       2  331080  331083      17  331080  331086      17  331071  331080      19
  331062  331071      36  331056  331062      20  331056  331089       6  331050
  331056      16  331146  331149       1  331146  331152       2  331125  331134
      43  331107  331113      22  331107  331125      31  331101  331107      23
  331101  331146       6  331095  331101      16  331203  331206       1  331203
  331209       2  331182  331191      43  331164  331170      22  331164  331182
      31  331158  331164      23  331158  331203       6  331152  331158      16
  331248  331251       1  331248  331254       2  331239  331242      17  331239
  331245      17  331230  331239      19  331221  331230      36  331215  331221
      20  331215  331248       6  331209  331215      16  331299  331302       1
  331299  331305       2  331284  331287       1  331284  331290       2  331275
  331284      37  331266  331275      36  331260  331266      20  331260  331299
       6  331254  331260      16  331356  331359       1  331356  331362       2
  331326  331332      22  331326  331344      22  331317  331326      31  331311
  331317      20  331311  331356       6  331305  331311      16  331392  331395
       1  331392  331398       2  331383  331386      17  331383  331389      17
  331374  331383      19  331368  331374      20  331368  331392       6  331362
  331368      16  331440  331443       1  331440  331446       2  331410  331416
      22  331410  331428      22  331404  331410      23  331404  331440       6
  331398  331404      16  331482  331485       1  331482  331488       2  331458
  331464      22  331458  331476      40  331452  331458      23  331452  331482
       6  331446  331452      16  331524  331527       1  331524  331530       2
  331500  331506      22  331500  331518      40  331494  331500      23  331494
  331524       6  331488  331494      16  331557  331560       1  331557  331563
       2  331542  331551      44  331536  331542      20  331536  331557       6
  331530  331536      16  331602  331605       1  331602  331608       2  331593
  331596      17  331593  331599      17  331584  331593      19  331575  331584
      36  331569  331575      20  331569  331602       6  331563  331569      16
  331665  331668       1  331665  331671       2  331653  331659      25  331644
  331647      55  331644  331653      56  331638  331644      56  331632  331638
      25  331629  331632      25  331629  331659      25  331620  331629      26
  331614  331620       5  331614  331665       6  331608  331614      16  331710
  331713       1  331710  331716       2  331701  331704      17  331701  331707
      17  331692  331701      19  331683  331692      36  331677  331683      20
  331677  331710       6  331671  331677      16  331776  331779       1  331776
  331782       2  331755  331764      10  331746  331755      12  331737  331746
      12  331728  331737      12  331722  331728      14  331722  331776       6
  331716  331722      16  331821  331824       1  331821  331827       2  331812
  331815      17  331812  331818      17  331803  331812      19  331794  331803
      36  331788  331794      20  331788  331821       6  331782  331788      16
  331887  331890       1  331887  331893       2  331866  331875      10  331857
  331866      12  331848  331857      12  331839  331848      12  331833  331839
      14  331833  331887       6  331827  331833      16  331944  331947       1
  331944  331950       2  331914  331920      22  331914  331932      22  331905
  331914      31  331899  331905      20  331899  331944       6  331893  331899
      16  331986  331989       1  331986  331992       2  331971  331974       1
  331971  331977       2  331962  331971      37  331956  331962      20  331956
  331986       6  331950  331956      16  332031  332034       1  332031  332037
       2  332022  332025      17  332022  332028      17  332013  332022      19
  332004  332013      36  331998  332004      20  331998  332031       6  331992
  331998      16  332103  332106       1  332103  332109       2  332082  332085
      28  332082  332094      28  332076  332082      28  332067  332076      30
  332058  332067      12  332049  332058      12  332043  332049      14  332043
  332103       6  332037  332043      16  332160  332163       1  332160  332166
       2  332130  332136      22  332130  332148      22  332121  332130      31
  332115  332121      20  332115  332160       6  332109  332115      16  332190
  332193       1  332190  332196       2  332172  332178       5  332172  332190
       6  332166  332172      16  332256  332259       1  332256  332262       2
  332235  332244      10  332226  332235      12  332217  332226      12  332208
  332217      12  332202  332208      14  332202  332256       6  332196  332202
      16  332313  332316       1  332313  332319       2  332283  332289      22
  332283  332301      22  332274  332283      31  332268  332274      20  332268
  332313       6  332262  332268      16  332346  332349       1  332346  332352
       2  332331  332340      44  332325  332331      20  332325  332346       6
  332319  332325      16  332382  332385       1  332382  332388       2  332373
  332376      17  332373  332379      17  332364  332373      19  332358  332364
      20  332358  332382       6  332352  332358      16  332403  332406       1
  332403  332409       2  332394  332403       6  332388  332394      16  332451
  332454       1  332451  332457       2  332421  332427      22  332421  332439
      22  332415  332421      23  332415  332451       6  332409  332415      16
  332481  332484       1  332481  332487       2  332463  332469       5  332463
  332481       6  332457  332463      16  332529  332532       1  332529  332535
       2  332499  332505      22  332499  332517      22  332493  332499      23
  332493  332529       6  332487  332493      16  332586  332589       1  332586
  332592       2  332556  332562      22  332556  332574      22  332547  332556
      31  332541  332547      20  332541  332586       6  332535  332541      16
  332652  332655       1  332652  332658       2  332631  332640      10  332622
  332631      12  332613  332622      12  332604  332613      12  332598  332604
      14  332598  332652       6  332592  332598      16  332700  332703       1
  332700  332706       2  332670  332676      22  332670  332688      22  332664
  332670      23  332664  332700       6  332658  332664      16  332721  332724
       1  332721  332727       2  332712  332721       6  332706  332712      16
  332742  332745       1  332742  332748       2  332733  332742       6  332727
  332733      16  332784  332787       1  332784  332790       2  332760  332766
      22  332760  332778      40  332754  332760      23  332754  332784       6
  332748  332754      16  332817  332820       1  332817  332823       2  332802
  332811      44  332796  332802      20  332796  332817       6  332790  332796
      16  332853  332856       1  332853  332859       2  332844  332847      17
  332844  332850      17  332835  332844      19  332829  332835      20  332829
  332853       6  332823  332829      16  332901  332904       1  332901  332907
       2  332871  332877      22  332871  332889      22  332865  332871      23
  332865  332901       6  332859  332865      16  332946  332949       1  332946
  332952       2  332937  332940      17  332937  332943      17  332928  332937
      19  332919  332928      36  332913  332919      20  332913  332946       6
  332907  332913      16  332994  332997       1  332994  333000       2  332964
  332970      22  332964  332982      22  332958  332964      23  332958  332994
       6  332952  332958      16  333036  333039       1  333036  333042       2
  333021  333024       1  333021  333027       2  333012  333021      37  333006
  333012      20  333006  333036       6  333000  333006      16  333081  333084
       1  333081  333087       2  333072  333075      17  333072  333078      17
  333063  333072      19  333054  333063      36  333048  333054      20  333048
  333081       6  333042  333048      16  333147  333150       1  333147  333153
       2  333126  333135      10  333117  333126      12  333108  333117      12
  333099  333108      12  333093  333099      14  333093  333147       6  333087
  333093      16  333213  333216       1  333213  333219       2  333192  333201
      10  333183  333192      12  333174  333183      12  333165  333174      12
  333159  333165      14  333159  333213       6  333153  333159      16  333249
  333252       1  333249  333255       2  333240  333243      17  333240  333246
      17  333231  333240      19  333225  333231      20  333225  333249       6
  333219  333225      16  333321  333324       1  333321  333327       2  333300
  333303      28  333300  333312      28  333294  333300      28  333285  333294
      30  333276  333285      12  333267  333276      12  333261  333267      14
  333261  333321       6  333255  333261      16  333369  333372       1  333369
  333375       2  333339  333345      22  333339  333357      22  333333  333339
      23  333333  333369       6  333327  333333      16  333411  333414       1
  333411  333417       2  333387  333393      22  333387  333405      40  333381
  333387      23  333381  333411       6  333375  333381      16  333450  333453
       1  333450  333456       2  333438  333441       1  333438  333444      55
  333429  333438      37  333423  333429      20  333423  333450       6  333417
  333423      16  333480  333483       1  333480  333486       2  333462  333468
       5  333462  333480       6  333456  333462      16  333537  333540       1
  333537  333543       2  333507  333513      22  333507  333525      22  333498
  333507      31  333492  333498      20  333492  333537       6  333486  333492
      16  333579  333582       1  333579  333585       2  333564  333567       1
  333564  333570       2  333555  333564      37  333549  333555      20  333549
  333579       6  333543  333549      16  333609  333612       1  333609  333615
       2  333591  333597       5  333591  333609       6  333585  333591      16
  333651  333654       1  333651  333657       2  333627  333633      22  333627
  333645      40  333621  333627      23  333621  333651       6  333615  333621
      16  333723  333726       1  333723  333729       2  333702  333705      28
  333702  333714      28  333696  333702      28  333687  333696      30  333678
  333687      12  333669  333678      12  333663  333669      14  333663  333723
       6  333657  333663      16  333753  333756       1  333753  333759       2
  333735  333741       5  333735  333753       6  333729  333735      16  333783
  333786       1  333783  333789       2  333765  333771       5  333765  333783
       6  333759  333765      16  333831  333834       1  333831  333837       2
  333801  333807      22  333801  333819      22  333795  333801      23  333795
  333831       6  333789  333795      16  333876  333879       1  333876  333882
       2  333867  333870      17  333867  333873      17  333858  333867      19
  333849  333858      36  333843  333849      20  333843  333876       6  333837
  333843      16  333921  333924       1  333921  333927       2  333912  333915
      17  333912  333918      17  333903  333912      19  333894  333903      36
  333888  333894      20  333888  333921       6  333882  333888      16  333942
  333945       1  333942  333948       2  333933  333942       6  333927  333933
      16  333999  334002       1  333999  334005       2  333978  333987      43
  333960  333966      22  333960  333978      31  333954  333960      23  333954
  333999       6  333948  333954      16  334047  334050       1  334047  334053
       2  334017  334023      22  334017  334035      22  334011  334017      23
  334011  334047       6  334005  334011      16  334104  334107       1  334104
  334110       2  334074  334080      22  334074  334092      22  334065  334074
      31  334059  334065      20  334059  334104       6  334053  334059      16
  334125  334128       1  334125  334131       2  334116  334125       6  334110
  334116      16  334146  334149       1  334146  334152       2  334137  334146
       6  334131  334137      16  334167  334170       1  334167  334173       2
  334158  334167       6  334152  334158      16  334200  334203       1  334200
  334206       2  334185  334194      58  334179  334185      20  334179  334200
       6  334173  334179      16  334230  334233       1  334230  334236       2
  334212  334218       5  334212  334230       6  334206  334212      16  334287
  334290       1  334287  334293       2  334257  334263      22  334257  334275
      22  334248  334257      31  334242  334248      20  334242  334287       6
  334236  334242      16  334344  334347       1  334344  334350       2  334314
  334320      22  334314  334332      22  334305  334314      31  334299  334305
      20  334299  334344       6  334293  334299      16  334416  334419       1
  334416  334422       2  334395  334398      28  334395  334407      28  334389
  334395      28  334380  334389      30  334371  334380      12  334362  334371
      12  334356  334362      14  334356  334416       6  334350  334356      16
  334449  334452       1  334449  334455       2  334434  334443      58  334428
  334434      20  334428  334449       6  334422  334428      16  334506  334509
       1  334506  334512       2  334485  334494      43  334467  334473      22
  334467  334485      31  334461  334467      23  334461  334506       6  334455
  334461      16  334548  334551       1  334548  334554       2  334542  334548
       6  334533  334542       5  334524  334533      41  334515  334524      41
  334512  334515      42  334512  334542      16  334578  334581       1  334578
  334584       2  334560  334566       5  334560  334578       6  334554  334560
      16  334635  334638       1  334635  334641       2  334605  334611      22
  334605  334623      22  334596  334605      31  334590  334596      20  334590
  334635       6  334584  334590      16  334671  334674       1  334671  334677
       2  334662  334665      17  334662  334668      17  334653  334662      19
  334647  334653      20  334647  334671       6  334641  334647      16  334704
  334707       1  334704  334710       2  334689  334698      44  334683  334689
      20  334683  334704       6  334677  334683      16  334761  334764       1
  334761  334767       2  334731  334737      22  334731  334749      22  334722
  334731      31  334716  334722      20  334716  334761       6  334710  334716
      16  334803  334806       1  334803  334809       2  334779  334785      22
  334779  334797      40  334773  334779      23  334773  334803       6  334767
  334773      16  334845  334848       1  334845  334851       2  334839  334845
       6  334830  334839       5  334821  334830      41  334812  334821      41
  334809  334812      42  334809  334839      16  334875  334878       1  334875
  334881       2  334857  334863       5  334857  334875       6  334851  334857
      16  334917  334920       1  334917  334923       2  334902  334905       1
  334902  334908       2  334893  334902      37  334887  334893      20  334887
  334917       6  334881  334887      16  334962  334965       1  334962  334968
       2  334953  334956      17  334953  334959      17  334944  334953      19
  334935  334944      36  334929  334935      20  334929  334962       6  334923
  334929      16  334998  335001       1  334998  335004       2  334989  334992
      17  334989  334995      17  334980  334989      19  334974  334980      20
  334974  334998       6  334968  334974      16  335049  335052       1  335049
  335055       2  335034  335037       1  335034  335040       2  335025  335034
      37  335016  335025      36  335010  335016      20  335010  335049       6
  335004  335010      16  335115  335118       1  335115  335121       2  335094
  335103      10  335085  335094      12  335076  335085      12  335067  335076
      12  335061  335067      14  335061  335115       6  335055  335061      16
  335172  335175       1  335172  335178       2  335151  335160      43  335133
  335139      22  335133  335151      31  335127  335133      23  335127  335172
       6  335121  335127      16  335193  335196       1  335193  335199       2
  335184  335193       6  335178  335184      16  335250  335253       1  335250
  335256       2  335229  335238      43  335211  335217      22  335211  335229
      31  335205  335211      23  335205  335250       6  335199  335205      16
  335295  335298       1  335295  335301       2  335286  335289      17  335286
  335292      17  335277  335286      19  335268  335277      36  335262  335268
      20  335262  335295       6  335256  335262      16  335352  335355       1
  335352  335358       2  335331  335340      43  335313  335319      22  335313
  335331      31  335307  335313      23  335307  335352       6  335301  335307
      16  335409  335412       1  335409  335415       2  335388  335397      43
  335370  335376      22  335370  335388      31  335364  335370      23  335364
  335409       6  335358  335364      16  335475  335478       1  335475  335481
       2  335454  335463      10  335445  335454      12  335436  335445      12
  335427  335436      12  335421  335427      14  335421  335475       6  335415
  335421      16  335547  335550       1  335547  335553       2  335526  335529
      28  335526  335538      28  335520  335526      28  335511  335520      30
  335502  335511      12  335493  335502      12  335487  335493      14  335487
  335547       6  335481  335487      16  335589  335592       1  335589  335595
       2  335565  335571      22  335565  335583      40  335559  335565      23
  335559  335589       6  335553  335559      16  335646  335649       1  335646
  335652       2  335616  335622      22  335616  335634      22  335607  335616
      31  335601  335607      20  335601  335646       6  335595  335601      16
  335712  335715       1  335712  335718       2  335691  335700      10  335682
  335691      12  335673  335682      12  335664  335673      12  335658  335664
      14  335658  335712       6  335652  335658      16  335769  335772       1
  335769  335775       2  335748  335757      43  335730  335736      22  335730
  335748      31  335724  335730      23  335724  335769       6  335718  335724
      16  335811  335814       1  335811  335817       2  335805  335811       6
  335796  335805       5  335787  335796      41  335778  335787      41  335775
  335778      42  335775  335805      16  335841  335844       1  335841  335847
       2  335823  335829       5  335823  335841       6  335817  335823      16
  335892  335895       1  335892  335898       2  335877  335880      33  335868
  335877      35  335859  335868      36  335853  335859      20  335853  335892
       6  335847  335853      16  335934  335937       1  335934  335940       2
  335910  335916      22  335910  335928      40  335904  335910      23  335904
  335934       6  335898  335904      16  335991  335994       1  335991  335997
       2  335970  335979      43  335952  335958      22  335952  335970      31
  335946  335952      23  335946  335991       6  335940  335946      16  336021
  336024       1  336021  336027       2  336003  336009       5  336003  336021
       6  335997  336003      16  336087  336090       1  336087  336093       2
  336066  336075      10  336057  336066      12  336048  336057      12  336039
  336048      12  336033  336039      14  336033  336087       6  336027  336033
      16  336129  336132       1  336129  336135       2  336114  336117       1
  336114  336120       2  336105  336114      37  336099  336105      20  336099
  336129       6  336093  336099      16  336159  336162       1  336159  336165
       2  336141  336147       5  336141  336159       6  336135  336141      16
  336180  336183       1  336180  336186       2  336171  336180       6  336165
  336171      16  336228  336231       1  336228  336234       2  336198  336204
      22  336198  336216      22  336192  336198      23  336192  336228       6
  336186  336192      16  336273  336276       1  336273  336279       2  336264
  336267      17  336264  336270      17  336255  336264      19  336246  336255
      36  336240  336246      20  336240  336273       6  336234  336240      16
  336294  336297       1  336294  336300       2  336285  336294       6  336279
  336285      16  336327  336330       1  336327  336333       2  336312  336321
      44  336306  336312      20  336306  336327       6  336300  336306      16
  336384  336387       1  336384  336390       2  336354  336360      22  336354
  336372      22  336345  336354      31  336339  336345      20  336339  336384
       6  336333  336339      16  336441  336444       1  336441  336447       2
  336420  336429      43  336402  336408      22  336402  336420      31  336396
  336402      23  336396  336441       6  336390  336396      16  336489  336492
       1  336489  336495       2  336459  336465      22  336459  336477      22
  336453  336459      23  336453  336489       6  336447  336453      16  336534
  336537       1  336534  336540       2  336525  336528      17  336525  336531
      17  336516  336525      19  336507  336516      36  336501  336507      20
  336501  336534       6  336495  336501      16  336600  336603       1  336600
  336606       2  336579  336588      10  336570  336579      12  336561  336570
      12  336552  336561      12  336546  336552      14  336546  336600       6
  336540  336546      16  336657  336660       1  336657  336663       2  336636
  336645      43  336618  336624      22  336618  336636      31  336612  336618
      23  336612  336657       6  336606  336612      16  336708  336711       1
  336708  336714       2  336693  336696      33  336684  336693      35  336675
  336684      36  336669  336675      20  336669  336708       6  336663  336669
      16  336759  336762       1  336759  336765       2  336744  336747       1
  336744  336750       2  336735  336744      37  336726  336735      36  336720
  336726      20  336720  336759       6  336714  336720      16  336792  336795
       1  336792  336798       2  336777  336786      44  336771  336777      20
  336771  336792       6  336765  336771      16  336825  336828       1  336825
  336831       2  336810  336819      44  336804  336810      20  336804  336825
       6  336798  336804      16  336858  336861       1  336858  336864       2
  336843  336852      44  336837  336843      20  336837  336858       6  336831
  336837      16  336903  336906       1  336903  336909       2  336894  336897
      17  336894  336900      17  336885  336894      19  336876  336885      36
  336870  336876      20  336870  336903       6  336864  336870      16  336951
  336954       1  336951  336957       2  336921  336927      22  336921  336939
      22  336915  336921      23  336915  336951       6  336909  336915      16
  336972  336975       1  336972  336978       2  336963  336972       6  336957
  336963      16  337035  337038       1  337035  337041       2  337023  337029
      25  337014  337017      55  337014  337023      56  337008  337014      56
  337002  337008      25  336999  337002      25  336999  337029      25  336990
  336999      26  336984  336990       5  336984  337035       6  336978  336984
      16  337071  337074       1  337071  337077       2  337062  337065      17
  337062  337068      17  337053  337062      19  337047  337053      20  337047
  337071       6  337041  337047      16  337101  337104       1  337101  337107
       2  337083  337089       5  337083  337101       6  337077  337083      16
  337152  337155       1  337152  337158       2  337137  337140      33  337128
  337137      35  337119  337128      36  337113  337119      20  337113  337152
       6  337107  337113      16  337182  337185       1  337182  337188       2
  337164  337170       5  337164  337182       6  337158  337164      16  337203
  337206       1  337203  337209       2  337194  337203       6  337188  337194
      16  337239  337242       1  337239  337245       2  337230  337233      17
  337230  337236      17  337221  337230      19  337215  337221      20  337215
  337239       6  337209  337215      16  337299  337302       1  337299  337305
       2  337287  337293      25  337281  337287      25  337275  337281      25
  337269  337275      25  337266  337269      25  337266  337293      25  337257
  337266      26  337251  337257       5  337251  337299       6  337245  337251
      16  337347  337350       1  337347  337353       2  337317  337323      22
  337317  337335      22  337311  337317      23  337311  337347       6  337305
  337311      16  337389  337392       1  337389  337395       2  337374  337377
       1  337374  337380       2  337365  337374      37  337359  337365      20
  337359  337389       6  337353  337359      16  337440  337443       1  337440
  337446       2  337425  337428      33  337416  337425      35  337407  337416
      36  337401  337407      20  337401  337440       6  337395  337401      16
  337488  337491       1  337488  337494       2  337458  337464      22  337458
  337476      22  337452  337458      23  337452  337488       6  337446  337452
      16  337533  337536       1  337533  337539       2  337524  337527      17
  337524  337530      17  337515  337524      19  337506  337515      36  337500
  337506      20  337500  337533       6  337494  337500      16  337599  337602
       1  337599  337605       2  337578  337587      10  337569  337578      12
  337560  337569      12  337551  337560      12  337545  337551      14  337545
  337599       6  337539  337545      16  337620  337623       1  337620  337626
       2  337611  337620       6  337605  337611      16  337677  337680       1
  337677  337683       2  337656  337665      43  337638  337644      22  337638
  337656      31  337632  337638      23  337632  337677       6  337626  337632
      16  337734  337737       1  337734  337740       2  337713  337722      43
  337695  337701      22  337695  337713      31  337689  337695      23  337689
  337734       6  337683  337689      16  337770  337773       1  337770  337776
       2  337761  337764      17  337761  337767      17  337752  337761      19
  337746  337752      20  337746  337770       6  337740  337746      16  337812
  337815       1  337812  337818       2  337806  337812       6  337797  337806
       5  337788  337797      41  337779  337788      41  337776  337779      42
  337776  337806      16  337854  337857       1  337854  337860       2  337830
  337836      22  337830  337848      40  337824  337830      23  337824  337854
       6  337818  337824      16  337920  337923       1  337920  337926       2
  337899  337908      10  337890  337899      12  337881  337890      12  337872
  337881      12  337866  337872      14  337866  337920       6  337860  337866
      16  337968  337971       1  337968  337974       2  337938  337944      22
  337938  337956      22  337932  337938      23  337932  337968       6  337926
  337932      16  338016  338019       1  338016  338022       2  337986  337992
      22  337986  338004      22  337980  337986      23  337980  338016       6
  337974  337980      16  338088  338091       1  338088  338094       2  338067
  338070      28  338067  338079      28  338061  338067      28  338052  338061
      30  338043  338052      12  338034  338043      12  338028  338034      14
  338028  338088       6  338022  338028      16  338130  338133       1  338130
  338136       2  338106  338112      22  338106  338124      40  338100  338106
      23  338100  338130       6  338094  338100      16  338160  338163       1
  338160  338166       2  338142  338148       5  338142  338160       6  338136
  338142      16  338217  338220       1  338217  338223       2  338187  338193
      22  338187  338205      22  338178  338187      31  338172  338178      20
  338172  338217       6  338166  338172      16  338274  338277       1  338274
  338280       2  338244  338250      22  338244  338262      22  338235  338244
      31  338229  338235      20  338229  338274       6  338223  338229      16
  338310  338313       1  338310  338316       2  338301  338304      17  338301
  338307      17  338292  338301      19  338286  338292      20  338286  338310
       6  338280  338286      16  338340  338343       1  338340  338346       2
  338322  338328       5  338322  338340       6  338316  338322      16  338370
  338373       1  338370  338376       2  338352  338358       5  338352  338370
       6  338346  338352      16  338391  338394       1  338391  338397       2
  338382  338391       6  338376  338382      16  338439  338442       1  338439
  338445       2  338409  338415      22  338409  338427      22  338403  338409
      23  338403  338439       6  338397  338403      16  338469  338472       1
  338469  338475       2  338451  338457       5  338451  338469       6  338445
  338451      16  338502  338505       1  338502  338508       2  338487  338496
      44  338481  338487      20  338481  338502       6  338475  338481      16
  338559  338562       1  338559  338565       2  338529  338535      22  338529
  338547      22  338520  338529      31  338514  338520      20  338514  338559
       6  338508  338514      16  338616  338619       1  338616  338622       2
  338586  338592      22  338586  338604      22  338577  338586      31  338571
  338577      20  338571  338616       6  338565  338571      16  338658  338661
       1  338658  338664       2  338634  338640      22  338634  338652      40
  338628  338634      23  338628  338658       6  338622  338628      16  338700
  338703       1  338700  338706       2  338676  338682      22  338676  338694
      40  338670  338676      23  338670  338700       6  338664  338670      16
  338730  338733       1  338730  338736       2  338712  338718       5  338712
  338730       6  338706  338712      16  338775  338778       1  338775  338781
       2  338766  338769      17  338766  338772      17  338757  338766      19
  338748  338757      36  338742  338748      20  338742  338775       6  338736
  338742      16  338823  338826       1  338823  338829       2  338793  338799
      22  338793  338811      22  338787  338793      23  338787  338823       6
  338781  338787      16  338871  338874       1  338871  338877       2  338841
  338847      22  338841  338859      22  338835  338841      23  338835  338871
       6  338829  338835      16  338919  338922       1  338919  338925       2
  338889  338895      22  338889  338907      22  338883  338889      23  338883
  338919       6  338877  338883      16  338961  338964       1  338961  338967
       2  338937  338943      22  338937  338955      40  338931  338937      23
  338931  338961       6  338925  338931      16  339006  339009       1  339006
  339012       2  338997  339000      17  338997  339003      17  338988  338997
      19  338979  338988      36  338973  338979      20  338973  339006       6
  338967  338973      16  339063  339066       1  339063  339069       2  339042
  339051      43  339024  339030      22  339024  339042      31  339018  339024
      23  339018  339063       6  339012  339018      16  339105  339108       1
  339105  339111       2  339099  339105       6  339090  339099       5  339081
  339090      41  339072  339081      41  339069  339072      42  339069  339099
      16  339171  339174       1  339171  339177       2  339150  339159      10
  339141  339150      12  339132  339141      12  339123  339132      12  339117
  339123      14  339117  339171       6  339111  339117      16  339216  339219
      65  339216  339222      65  339207  339210      17  339207  339213      17
  339198  339207      19  339189  339198      36  339183  339189      20  339183
  339216       6  339177  339183      16  339342  339348      66  339330  339336
      66  339330  339342      41  339324  339327      67  339318  339324      69
  339315  339318      69  339303  339306      28  339303  339315      70  339300
  339303      45  339300  339327      71  339297  339300      72  339291  339297
      74  339288  339291      75  339288  339327      76  339282  339288      78
  339282  339342      41  339279  339282      79  339273  339279      79  339273
  339330      41  339264  339273      41  339261  339264      79  339252  339255
      80  339252  339258      80  339252  339261      81  339249  339252      81
  339240  339243      80  339240  339246      80  339240  339249      81  339237
  339240      81  339228  339231      82  339228  339234      82  339228  339237
      81  339225  339228      82
%FLAG ANGLES_INC_HYDROGEN                                                       
%FORMAT(10I8)                                                                   
      30      36      39       2      24      18      27       4      21      18
      24       4      21      18      27       4      15      12      18       6
      15      12      30       7      12      18      21       8      12      18
      24       8      12      18      27       8       9       0      12      11
       6       0       9      12       6       0      12      11       3       0
       6      12       3       0       9      12       3       0      12      11
       0      12      15      13      96     102     105       2      90      84
      93      12      87      84      90      12      87      84      93      12
      81      75      84      16      78      75      81      17      78      75
      84      16      75      84      87      18      75      84      90      18
      75      84      93      18      72      66      75      19      69      66
      72      20      69      66      75      19      66      75      78      21
      66      75      81      21      63      57      66      19      60      57
      63      20      60      57      66      19      57      66      69      19
      57      66      72      19      54      48      57      19      51      48
      54      20      51      48      57      19      48      57      60      19
      48      57      63      19      45      42      48      25      45      42
      96      26      42      48      51      27      42      48      54      27
      39      36      42      29      36      42      45      30     132     138
     141       2     120     114     123      34     117     114     120      35
     117     114     123      34     111     108     114      38     111     108
     132      26     108     114     117      39     108     114     120      39
     105     102     108      29     102     108     111      30     180     186
     189       2     174     168     177       4     171     168     174       4
     171     168     177       4     162     156     165       4     159     156
     162       4     159     156     165       4     153     150     156      43
     153     150     168      43     150     156     159      45     150     156
     162      45     150     156     165      45     150     168     171      45
     150     168     174      45     150     168     177      45     147     144
     150      46     147     144     180      26     144     150     153      47
     141     138     144      29     138     144     147      30     246     252
     255       2     240     234     243      12     237     234     240      12
     237     234     243      12     231     225     234      16     228     225
     231      17     228     225     234      16     225     234     237      18
     225     234     240      18     225     234     243      18     222     216
     225      19     219     216     222      20     219     216     225      19
     216     225     228      21     216     225     231      21     213     207
     216      19     210     207     213      20     210     207     216      19
     207     216     219      19     207     216     222      19     204     198
     207      19     201     198     204      20     201     198     207      19
     198     207     210      19     198     207     213      19     195     192
     198      25     195     192     246      26     192     198     201      27
     192     198     204      27     189     186     192      29     186     192
     195      30     306     312     315       2     297     294     300      50
     294     300     303      50     291     288     294      50     288     294
     297      50     285     282     288      50     282     288     291      50
     279     276     282      50     276     282     285      50     273     276
     279      50     273     300     303      50     270     264     273      52
     267     264     270       4     267     264     273      52     261     258
     264      54     261     258     306      26     258     264     267       8
     258     264     270       8     255     252     258      29     252     258
     261      30     327     333     336       2     324     318     327      26
     321     318     324      57     321     318     327      26     315     312
     318      29     312     318     321      30     312     318     324      30
     357     363     366       2     351     345     354       4     348     345
     351       4     348     345     354       4     342     339     345      54
     342     339     357      26     339     345     348       8     339     345
     351       8     339     345     354       8     336     333     339      29
     333     339     342      30     393     399     402       2     381     375
     384      34     378     375     381      35     378     375     384      34
     372     369     375      38     372     369     393      26     369     375
     378      39     369     375     381      39     366     363     369      29
     363     369     372      30     423     429     432       2     417     411
     420       4     414     411     417       4     414     411     420       4
     408     405     411      54     408     405     423      26     405     411
     414       8     405     411     417       8     405     411     420       8
     402     399     405      29     399     405     408      30     495     501
     504       2     489     486     492      58     480     477     483      58
     474     477     480      60     474     477     483      60     474     486
     489      60     474     486     492      60     471     468     474      60
     465     459     468      61     462     459     465      62     462     459
     468      61     459     468     471      63     456     450     459      19
     453     450     456      20     453     450     459      19     450     459
     462      65     450     459     465      65     447     441     450      19
     444     441     447      20     444     441     450      19     441     450
     453      19     441     450     456      19     438     435     441      25
     438     435     495      26     435     441     444      27     435     441
     447      27     432     429     435      29     429     435     438      30
     525     531     534       2     519     513     522       4     516     513
     519       4     516     513     522       4     510     507     513      54
     510     507     525      26     507     513     516       8     507     513
     519       8     507     513     522       8     504     501     507      29
     501     507     510      30     582     588     591       2     576     570
     579       4     573     570     576       4     573     570     579       4
     564     558     567       4     561     558     564       4     561     558
     567       4     555     552     558      43     555     552     570      43
     552     558     561      45     552     558     564      45     552     558
     567      45     552     570     573      45     552     570     576      45
     552     570     579      45     549     543     552      67     546     543
     549      35     546     543     552      67     543     552     555      68
     540     537     543      38     540     537     582      26     537     543
     546      39     537     543     549      39     534     531     537      29
     531     537     540      30     633     639     642       2     627     621
     630      71     624     621     627      71     624     621     630      71
     618     621     624      72     618     621     627      72     618     621
     630      72     615     609     618      73     612     609     615      74
     612     609     618      73     606     600     609      76     603     600
     606      35     603     600     609      76     600     609     612      77
     600     609     615      77     597     594     600      38     597     594
     633      26     594     600     603      39     594     600     606      39
     591     588     594      29     588     594     597      30     690     696
     699       2     684     678     687       4     681     678     684       4
     681     678     687       4     672     666     675       4     669     666
     672       4     669     666     675       4     663     660     666      43
     663     660     678      43     660     666     669      45     660     666
     672      45     660     666     675      45     660     678     681      45
     660     678     684      45     660     678     687      45     657     651
     660      67     654     651     657      35     654     651     660      67
     651     660     663      68     648     645     651      38     648     645
     690      26     645     651     654      39     645     651     657      39
     642     639     645      29     639     645     648      30     741     747
     750       2     735     732     738      80     726     732     735       2
     726     732     738       2     723     717     726      81     720     717
     723      35     720     717     726      81     714     708     717      76
     711     708     714      35     711     708     717      76     708     717
     720      76     708     717     723      76     705     702     708      38
     705     702     741      26     702     708     711      39     702     708
     714      39     699     696     702      29     696     702     705      30
     762     768     771       2     759     753     762      26     756     753
     759      57     756     753     762      26     750     747     753      29
     747     753     756      30     747     753     759      30     810     816
     819       2     804     798     807       4     801     798     804       4
     801     798     807       4     792     786     795       4     789     786
     792       4     789     786     795       4     783     780     786      43
     783     780     798      43     780     786     789      45     780     786
     792      45     780     786     795      45     780     798     801      45
     780     798     804      45     780     798     807      45     777     774
     780      46     777     774     810      26     774     780     783      47
     771     768     774      29     768     774     777      30     846     852
     855       2     834     828     837      34     831     828     834      35
     831     828     837      34     825     822     828      38     825     822
     846      26     822     828     831      39     822     828     834      39
     819     816     822      29     816     822     825      30     903     909
     912       2     897     891     900       4     894     891     897       4
     894     891     900       4     885     879     888       4     882     879
     885       4     882     879     888       4     876     873     879      43
     876     873     891      43     873     879     882      45     873     879
     885      45     873     879     888      45     873     891     894      45
     873     891     897      45     873     891     900      45     870     864
     873      67     867     864     870      35     867     864     873      67
     864     873     876      68     861     858     864      38     861     858
     903      26     858     864     867      39     858     864     870      39
     855     852     858      29     852     858     861      30     960     966
     969       2     954     948     957       4     951     948     954       4
     951     948     957       4     942     936     945       4     939     936
     942       4     939     936     945       4     933     930     936      43
     933     930     948      43     930     936     939      45     930     936
     942      45     930     936     945      45     930     948     951      45
     930     948     954      45     930     948     957      45     927     921
     930      67     924     921     927      35     924     921     930      67
     921     930     933      68     918     915     921      38     918     915
     960      26     915     921     924      39     915     921     927      39
     912     909     915      29     909     915     918      30     990     996
     999       2     984     978     987       4     981     978     984       4
     981     978     987       4     975     972     978      54     975     972
     990      26     972     978     981       8     972     978     984       8
     972     978     987       8     969     966     972      29     966     972
     975      30    1026    1032    1035       2    1014    1008    1017      34
    1011    1008    1014      35    1011    1008    1017      34    1005    1002
    1008      38    1005    1002    1026      26    1002    1008    1011      39
    1002    1008    1014      39     999     996    1002      29     996    1002
    1005      30    1056    1062    1065       2    1050    1044    1053       4
    1047    1044    1050       4    1047    1044    1053       4    1041    1038
    1044      54    1041    1038    1056      26    1038    1044    1047       8
    1038    1044    1050       8    1038    1044    1053       8    1035    1032
    1038      29    1032    1038    1041      30    1104    1110    1113       2
    1098    1092    1101       4    1095    1092    1098       4    1095    1092
    1101       4    1086    1080    1089       4    1083    1080    1086       4
    1083    1080    1089       4    1077    1074    1080      43    1077    1074
    1092      43    1074    1080    1083      45    1074    1080    1086      45
    1074    1080    1089      45    1074    1092    1095      45    1074    1092
    1098      45    1074    1092    1101      45    1071    1068    1074      46
    1071    1068    1104      26    1068    1074    1077      47    1065    1062
    1068      29    1062    1068    1071      30    1134    1140    1143       2
    1128    1122    1131       4    1125    1122    1128       4    1125    1122
    1131       4    1119    1116    1122      54    1119    1116    1134      26
    1116    1122    1125       8    1116    1122    1128       8    1116    1122
    1131       8    1113    1110    1116      29    1110    1116    1119      30
    1182    1188    1191       2    1176    1170    1179       4    1173    1170
    1176       4    1173    1170    1179       4    1164    1158    1167       4
    1161    1158    1164       4    1161    1158    1167       4    1155    1152
    1158      43    1155    1152    1170      43    1152    1158    1161      45
    1152    1158    1164      45    1152    1158    1167      45    1152    1170
    1173      45    1152    1170    1176      45    1152    1170    1179      45
    1149    1146    1152      46    1149    1146    1182      26    1146    1152
    1155      47    1143    1140    1146      29    1140    1146    1149      30
    1224    1230    1233       2    1212    1206    1215       4    1209    1206
    1212       4    1209    1206    1215       4    1203    1200    1206      86
    1203    1200    1218      87    1200    1206    1209      45    1200    1206
    1212      45    1200    1206    1215      45    1200    1218    1221      88
    1197    1194    1200      46    1197    1194    1224      26    1194    1200
    1203      89    1191    1188    1194      29    1188    1194    1197      30
    1275    1281    1284       2    1269    1263    1272      71    1266    1263
    1269      71    1266    1263    1272      71    1260    1263    1266      72
    1260    1263    1269      72    1260    1263    1272      72    1257    1251
    1260      73    1254    1251    1257      74    1254    1251    1260      73
    1248    1242    1251      76    1245    1242    1248      35    1245    1242
    1251      76    1242    1251    1254      77    1242    1251    1257      77
    1239    1236    1242      38    1239    1236    1275      26    1236    1242
    1245      39    1236    1242    1248      39    1233    1230    1236      29
    1230    1236    1239      30    1293    1287    1296      26    1290    1287
    1293      57    1290    1287    1296      26    1284    1281    1287      29
    1281    1287    1290      30    1281    1287    1293      30    1338    1344
    1347       2    1335    1332    1338      26    1329    1323    1332       8
    1326    1323    1329       4    1326    1323    1332       8    1323    1332
    1335      54    1320    1314    1323      92    1317    1314    1320       4
    1317    1314    1323      92    1314    1323    1326      92    1314    1323
    1329      92    1311    1305    1314      94    1308    1305    1311      71
    1308    1305    1314      94    1305    1314    1317      92    1305    1314
    1320      92    1302    1305    1308      97    1302    1305    1311      97
    1302    1332    1335      30    1404    1410    1413       2    1398    1392
    1401      12    1395    1392    1398      12    1395    1392    1401      12
    1389    1383    1392      16    1386    1383    1389      17    1386    1383
    1392      16    1383    1392    1395      18    1383    1392    1398      18
    1383    1392    1401      18    1380    1374    1383      19    1377    1374
    1380      20    1377    1374    1383      19    1374    1383    1386      21
    1374    1383    1389      21    1371    1365    1374      19    1368    1365
    1371      20    1368    1365    1374      19    1365    1374    1377      19
    1365    1374    1380      19    1362    1356    1365      19    1359    1356
    1362      20    1359    1356    1365      19    1356    1365    1368      19
    1356    1365    1371      19    1353    1350    1356      25    1353    1350
    1404      26    1350    1356    1359      27    1350    1356    1362      27
    1347    1344    1350      29    1344    1350    1353      30    1425    1431
    1434       2    1422    1416    1425      26    1419    1416    1422      57
    1419    1416    1425      26    1413    1410    1416      29    1410    1416
    1419      30    1410    1416    1422      30    1497    1503    1506       2
    1491    1488    1494      58    1482    1479    1485      58    1476    1479
    1482      60    1476    1479    1485      60    1476    1488    1491      60
    1476    1488    1494      60    1473    1470    1476      60    1467    1461
    1470      61    1464    1461    1467      62    1464    1461    1470      61
    1461    1470    1473      63    1458    1452    1461      19    1455    1452
    1458      20    1455    1452    1461      19    1452    1461    1464      65
    1452    1461    1467      65    1449    1443    1452      19    1446    1443
    1449      20    1446    1443    1452      19    1443    1452    1455      19
    1443    1452    1458      19    1440    1437    1443      25    1440    1437
    1497      26    1437    1443    1446      27    1437    1443    1449      27
    1434    1431    1437      29    1431    1437    1440      30    1539    1545
    1548       2    1527    1521    1530       4    1524    1521    1527       4
    1524    1521    1530       4    1518    1515    1521      86    1518    1515
    1533      87    1515    1521    1524      45    1515    1521    1527      45
    1515    1521    1530      45    1515    1533    1536      88    1512    1509
    1515      46    1512    1509    1539      26    1509    1515    1518      89
    1506    1503    1509      29    1503    1509    1512      30    1587    1593
    1596       2    1581    1575    1584       4    1578    1575    1581       4
    1578    1575    1584       4    1569    1563    1572       4    1566    1563
    1569       4    1566    1563    1572       4    1560    1557    1563      43
    1560    1557    1575      43    1557    1563    1566      45    1557    1563
    1569      45    1557    1563    1572      45    1557    1575    1578      45
    1557    1575    1581      45    1557    1575    1584      45    1554    1551
    1557      46    1554    1551    1587      26    1551    1557    1560      47
    1548    1545    1551      29    1545    1551    1554      30    1644    1650
    1653       2    1638    1632    1641       4    1635    1632    1638       4
    1635    1632    1641       4    1629    1623    1632      99    1626    1623
    1629      35    1626    1623    1632      99    1623    1632    1635     100
    1623    1632    1638     100    1623    1632    1641     100    1617    1611
    1620       4    1614    1611    1617       4    1614    1611    1620       4
    1608    1605    1611      43    1608    1605    1623      68    1605    1611
    1614      45    1605    1611    1617      45    1605    1611    1620      45
    1605    1623    1626      67    1605    1623    1629      67    1602    1599
    1605      46    1602    1599    1644      26    1599    1605    1608      47
    1596    1593    1599      29    1593    1599    1602      30    1701    1707
    1710       2    1695    1689    1698       4    1692    1689    1695       4
    1692    1689    1698       4    1686    1680    1689      99    1683    1680
    1686      35    1683    1680    1689      99    1680    1689    1692     100
    1680    1689    1695     100    1680    1689    1698     100    1674    1668
    1677       4    1671    1668    1674       4    1671    1668    1677       4
    1665    1662    1668      43    1665    1662    1680      68    1662    1668
    1671      45    1662    1668    1674      45    1662    1668    1677      45
    1662    1680    1683      67    1662    1680    1686      67    1659    1656
    1662      46    1659    1656    1701      26    1656    1662    1665      47
    1653    1650    1656      29    1650    1656    1659      30    1746    1752
    1755       2    1734    1728    1737      34    1731    1728    1734      35
    1731    1728    1737      34    1725    1719    1728      76    1722    1719
    1725      35    1722    1719    1728      76    1719    1728    1731      76
    1719    1728    1734      76    1716    1713    1719      38    1716    1713
    1746      26    1713    1719    1722      39    1713    1719    1725      39
    1710    1707    1713      29    1707    1713    1716      30    1797    1803
    1806       2    1791    1788    1794      80    1782    1788    1791       2
    1782    1788    1794       2    1779    1773    1782      81    1776    1773
    1779      35    1776    1773    1782      81    1770    1764    1773      76
    1767    1764    1770      35    1767    1764    1773      76    1764    1773
    1776      76    1764    1773    1779      76    1761    1758    1764      38
    1761    1758    1797      26    1758    1764    1767      39    1758    1764
    1770      39    1755    1752    1758      29    1752    1758    1761      30
    1830    1836    1839       2    1821    1815    1824     104    1818    1815
    1821      74    1818    1815    1824     104    1815    1824    1827     105
    1812    1809    1815      38    1812    1809    1830      26    1809    1815
    1818     106    1809    1815    1821     106    1806    1803    1809      29
    1803    1809    1812      30    1902    1908    1911       2    1896    1893
    1899     108    1890    1887    1893      50    1887    1893    1896      50
    1884    1881    1887      50    1881    1887    1890      50    1878    1875
    1881      50    1875    1881    1884      50    1872    1875    1878     111
    1869    1866    1872     114    1863    1860    1866     117    1860    1866
    1869     119    1857    1860    1863     121    1854    1848    1857     125
    1851    1848    1854       4    1851    1848    1857     125    1845    1842
    1848      54    1845    1842    1902      26    1842    1848    1851       8
    1842    1848    1854       8    1839    1836    1842      29    1836    1842
    1845      30    1923    1929    1932       2    1920    1914    1923      26
    1917    1914    1920      57    1917    1914    1923      26    1911    1908
    1914      29    1908    1914    1917      30    1908    1914    1920      30
    1947    1941    1950     104    1944    1941    1947      74    1944    1941
    1950     104    1941    1950    1953     105    1938    1935    1941      38
    1938    1935    1956      26    1935    1941    1944     106    1935    1941
    1947     106    1932    1929    1935      29    1929    1935    1938      30
    1998    2004    2007       2    1995    1992    1998      26    1989    1983
    1992       8    1986    1983    1989       4    1986    1983    1992       8
    1983    1992    1995      54    1980    1974    1983      92    1977    1974
    1980       4    1977    1974    1983      92    1974    1983    1986      92
    1974    1983    1989      92    1971    1965    1974      94    1968    1965
    1971      71    1968    1965    1974      94    1965    1974    1977      92
    1965    1974    1980      92    1962    1965    1968      97    1962    1965
    1971      97    1962    1992    1995      30    2064    2070    2073       2
    2058    2052    2061      12    2055    2052    2058      12    2055    2052
    2061      12    2049    2043    2052      16    2046    2043    2049      17
    2046    2043    2052      16    2043    2052    2055      18    2043    2052
    2058      18    2043    2052    2061      18    2040    2034    2043      19
    2037    2034    2040      20    2037    2034    2043      19    2034    2043
    2046      21    2034    2043    2049      21    2031    2025    2034      19
    2028    2025    2031      20    2028    2025    2034      19    2025    2034
    2037      19    2025    2034    2040      19    2022    2016    2025      19
    2019    2016    2022      20    2019    2016    2025      19    2016    2025
    2028      19    2016    2025    2031      19    2013    2010    2016      25
    2013    2010    2064      26    2010    2016    2019      27    2010    2016
    2022      27    2007    2004    2010      29    2004    2010    2013      30
    2112    2118    2121       2    2106    2100    2109       4    2103    2100
    2106       4    2103    2100    2109       4    2094    2088    2097       4
    2091    2088    2094       4    2091    2088    2097       4    2085    2082
    2088      43    2085    2082    2100      43    2082    2088    2091      45
    2082    2088    2094      45    2082    2088    2097      45    2082    2100
    2103      45    2082    2100    2106      45    2082    2100    2109      45
    2079    2076    2082      46    2079    2076    2112      26    2076    2082
    2085      47    2073    2070    2076      29    2070    2076    2079      30
    2154    2160    2163       2    2142    2136    2145       4    2139    2136
    2142       4    2139    2136    2145       4    2133    2130    2136      86
    2133    2130    2148      87    2130    2136    2139      45    2130    2136
    2142      45    2130    2136    2145      45    2130    2148    2151      88
    2127    2124    2130      46    2127    2124    2154      26    2124    2130
    2133      89    2121    2118    2124      29    2118    2124    2127      30
    2220    2226    2229       2    2214    2208    2217      12    2211    2208
    2214      12    2211    2208    2217      12    2205    2199    2208      16
    2202    2199    2205      17    2202    2199    2208      16    2199    2208
    2211      18    2199    2208    2214      18    2199    2208    2217      18
    2196    2190    2199      19    2193    2190    2196      20    2193    2190
    2199      19    2190    2199    2202      21    2190    2199    2205      21
    2187    2181    2190      19    2184    2181    2187      20    2184    2181
    2190      19    2181    2190    2193      19    2181    2190    2196      19
    2178    2172    2181      19    2175    2172    2178      20    2175    2172
    2181      19    2172    2181    2184      19    2172    2181    2187      19
    2169    2166    2172      25    2169    2166    2220      26    2166    2172
    2175      27    2166    2172    2178      27    2163    2160    2166      29
    2160    2166    2169      30    2256    2262    2265       2    2244    2238
    2247      34    2241    2238    2244      35    2241    2238    2247      34
    2235    2232    2238      38    2235    2232    2256      26    2232    2238
    2241      39    2232    2238    2244      39    2229    2226    2232      29
    2226    2232    2235      30    2277    2283    2286       2    2274    2268
    2277      26    2271    2268    2274      57    2271    2268    2277      26
    2265    2262    2268      29    2262    2268    2271      30    2262    2268
    2274      30    2325    2331    2334       2    2319    2313    2322       4
    2316    2313    2319       4    2316    2313    2322       4    2307    2301
    2310       4    2304    2301    2307       4    2304    2301    2310       4
    2298    2295    2301      43    2298    2295    2313      43    2295    2301
    2304      45    2295    2301    2307      45    2295    2301    2310      45
    2295    2313    2316      45    2295    2313    2319      45    2295    2313
    2322      45    2292    2289    2295      46    2292    2289    2325      26
    2289    2295    2298      47    2286    2283    2289      29    2283    2289
    2292      30    2367    2373    2376       2    2355    2349    2358       4
    2352    2349    2355       4    2352    2349    2358       4    2346    2343
    2349      86    2346    2343    2361      87    2343    2349    2352      45
    2343    2349    2355      45    2343    2349    2358      45    2343    2361
    2364      88    2340    2337    2343      46    2340    2337    2367      26
    2337    2343    2346      89    2334    2331    2337      29    2331    2337
    2340      30    2415    2421    2424       2    2409    2403    2412       4
    2406    2403    2409       4    2406    2403    2412       4    2397    2391
    2400       4    2394    2391    2397       4    2394    2391    2400       4
    2388    2385    2391      43    2388    2385    2403      43    2385    2391
    2394      45    2385    2391    2397      45    2385    2391    2400      45
    2385    2403    2406      45    2385    2403    2409      45    2385    2403
    2412      45    2382    2379    2385      46    2382    2379    2415      26
    2379    2385    2388      47    2376    2373    2379      29    2373    2379
    2382      30    2445    2451    2454       2    2439    2433    2442       4
    2436    2433    2439       4    2436    2433    2442       4    2430    2427
    2433      54    2430    2427    2445      26    2427    2433    2436       8
    2427    2433    2439       8    2427    2433    2442       8    2424    2421
    2427      29    2421    2427    2430      30    2511    2517    2520       2
    2505    2499    2508      12    2502    2499    2505      12    2502    2499
    2508      12    2496    2490    2499      16    2493    2490    2496      17
    2493    2490    2499      16    2490    2499    2502      18    2490    2499
    2505      18    2490    2499    2508      18    2487    2481    2490      19
    2484    2481    2487      20    2484    2481    2490      19    2481    2490
    2493      21    2481    2490    2496      21    2478    2472    2481      19
    2475    2472    2478      20    2475    2472    2481      19    2472    2481
    2484      19    2472    2481    2487      19    2469    2463    2472      19
    2466    2463    2469      20    2466    2463    2472      19    2463    2472
    2475      19    2463    2472    2478      19    2460    2457    2463      25
    2460    2457    2511      26    2457    2463    2466      27    2457    2463
    2469      27    2454    2451    2457      29    2451    2457    2460      30
    2544    2550    2553       2    2535    2529    2538     104    2532    2529
    2535      74    2532    2529    2538     104    2529    2538    2541     105
    2526    2523    2529      38    2526    2523    2544      26    2523    2529
    2532     106    2523    2529    2535     106    2520    2517    2523      29
    2517    2523    2526      30    2601    2607    2610       2    2595    2589
    2598       4    2592    2589    2595       4    2592    2589    2598       4
    2586    2580    2589      99    2583    2580    2586      35    2583    2580
    2589      99    2580    2589    2592     100    2580    2589    2595     100
    2580    2589    2598     100    2574    2568    2577       4    2571    2568
    2574       4    2571    2568    2577       4    2565    2562    2568      43
    2565    2562    2580      68    2562    2568    2571      45    2562    2568
    2574      45    2562    2568    2577      45    2562    2580    2583      67
    2562    2580    2586      67    2559    2556    2562      46    2559    2556
    2601      26    2556    2562    2565      47    2553    2550    2556      29
    2550    2556    2559      30    2637    2643    2646       2    2625    2619
    2628      34    2622    2619    2625      35    2622    2619    2628      34
    2616    2613    2619      38    2616    2613    2637      26    2613    2619
    2622      39    2613    2619    2625      39    2610    2607    2613      29
    2607    2613    2616      30    2694    2700    2703       2    2688    2682
    2691       4    2685    2682    2688       4    2685    2682    2691       4
    2676    2670    2679       4    2673    2670    2676       4    2673    2670
    2679       4    2667    2664    2670      43    2667    2664    2682      43
    2664    2670    2673      45    2664    2670    2676      45    2664    2670
    2679      45    2664    2682    2685      45    2664    2682    2688      45
    2664    2682    2691      45    2661    2655    2664      67    2658    2655
    2661      35    2658    2655    2664      67    2655    2664    2667      68
    2652    2649    2655      38    2652    2649    2694      26    2649    2655
    2658      39    2649    2655    2661      39    2646    2643    2649      29
    2643    2649    2652      30    2760    2766    2769       2    2754    2748
    2757      12    2751    2748    2754      12    2751    2748    2757      12
    2745    2739    2748      16    2742    2739    2745      17    2742    2739
    2748      16    2739    2748    2751      18    2739    2748    2754      18
    2739    2748    2757      18    2736    2730    2739      19    2733    2730
    2736      20    2733    2730    2739      19    2730    2739    2742      21
    2730    2739    2745      21    2727    2721    2730      19    2724    2721
    2727      20    2724    2721    2730      19    2721    2730    2733      19
    2721    2730    2736      19    2718    2712    2721      19    2715    2712
    2718      20    2715    2712    2721      19    2712    2721    2724      19
    2712    2721    2727      19    2709    2706    2712      25    2709    2706
    2760      26    2706    2712    2715      27    2706    2712    2718      27
    2703    2700    2706      29    2700    2706    2709      30    2796    2802
    2805       2    2784    2778    2787      34    2781    2778    2784      35
    2781    2778    2787      34    2775    2772    2778      38    2775    2772
    2796      26    2772    2778    2781      39    2772    2778    2784      39
    2769    2766    2772      29    2766    2772    2775      30    2862    2868
    2871       2    2856    2850    2859      12    2853    2850    2856      12
    2853    2850    2859      12    2847    2841    2850      16    2844    2841
    2847      17    2844    2841    2850      16    2841    2850    2853      18
    2841    2850    2856      18    2841    2850    2859      18    2838    2832
    2841      19    2835    2832    2838      20    2835    2832    2841      19
    2832    2841    2844      21    2832    2841    2847      21    2829    2823
    2832      19    2826    2823    2829      20    2826    2823    2832      19
    2823    2832    2835      19    2823    2832    2838      19    2820    2814
    2823      19    2817    2814    2820      20    2817    2814    2823      19
    2814    2823    2826      19    2814    2823    2829      19    2811    2808
    2814      25    2811    2808    2862      26    2808    2814    2817      27
    2808    2814    2820      27    2805    2802    2808      29    2802    2808
    2811      30    2925    2931    2934       2    2916    2913    2919      50
    2913    2919    2922      50    2904    2907    2910     130    2904    2913
    2916     131    2901    2898    2904     131    2895    2892    2898      50
    2892    2898    2901      50    2889    2892    2895      50    2889    2919
    2922      50    2886    2880    2889      52    2883    2880    2886       4
    2883    2880    2889      52    2877    2874    2880      54    2877    2874
    2925      26    2874    2880    2883       8    2874    2880    2886       8
    2871    2868    2874      29    2868    2874    2877      30    2991    2997
    3000       2    2985    2979    2988      12    2982    2979    2985      12
    2982    2979    2988      12    2976    2970    2979      16    2973    2970
    2976      17    2973    2970    2979      16    2970    2979    2982      18
    2970    2979    2985      18    2970    2979    2988      18    2967    2961
    2970      19    2964    2961    2967      20    2964    2961    2970      19
    2961    2970    2973      21    2961    2970    2976      21    2958    2952
    2961      19    2955    2952    2958      20    2955    2952    2961      19
    2952    2961    2964      19    2952    2961    2967      19    2949    2943
    2952      19    2946    2943    2949      20    2946    2943    2952      19
    2943    2952    2955      19    2943    2952    2958      19    2940    2937
    2943      25    2940    2937    2991      26    2937    2943    2946      27
    2937    2943    2949      27    2934    2931    2937      29    2931    2937
    2940      30    3033    3039    3042       2    3027    3024    3030      80
    3018    3024    3027       2    3018    3024    3030       2    3015    3009
    3018      81    3012    3009    3015      35    3012    3009    3018      81
    3006    3003    3009      38    3006    3003    3033      26    3003    3009
    3012      39    3003    3009    3015      39    3000    2997    3003      29
    2997    3003    3006      30    3090    3096    3099       2    3084    3078
    3087       4    3081    3078    3084       4    3081    3078    3087       4
    3075    3069    3078      99    3072    3069    3075      35    3072    3069
    3078      99    3069    3078    3081     100    3069    3078    3084     100
    3069    3078    3087     100    3063    3057    3066       4    3060    3057
    3063       4    3060    3057    3066       4    3054    3051    3057      43
    3054    3051    3069      68    3051    3057    3060      45    3051    3057
    3063      45    3051    3057    3066      45    3051    3069    3072      67
    3051    3069    3075      67    3048    3045    3051      46    3048    3045
    3090      26    3045    3051    3054      47    3042    3039    3045      29
    3039    3045    3048      30    3111    3117    3120       2    3108    3102
    3111      26    3105    3102    3108      57    3105    3102    3111      26
    3099    3096    3102      29    3096    3102    3105      30    3096    3102
    3108      30    3141    3147    3150       2    3135    3129    3138       4
    3132    3129    3135       4    3132    3129    3138       4    3126    3123
    3129      54    3126    3123    3141      26    3123    3129    3132       8
    3123    3129    3135       8    3123    3129    3138       8    3120    3117
    3123      29    3117    3123    3126      30    3207    3213    3216       2
    3201    3195    3204      12    3198    3195    3201      12    3198    3195
    3204      12    3192    3186    3195      16    3189    3186    3192      17
    3189    3186    3195      16    3186    3195    3198      18    3186    3195
    3201      18    3186    3195    3204      18    3183    3177    3186      19
    3180    3177    3183      20    3180    3177    3186      19    3177    3186
    3189      21    3177    3186    3192      21    3174    3168    3177      19
    3171    3168    3174      20    3171    3168    3177      19    3168    3177
    3180      19    3168    3177    3183      19    3165    3159    3168      19
    3162    3159    3165      20    3162    3159    3168      19    3159    3168
    3171      19    3159    3168    3174      19    3156    3153    3159      25
    3156    3153    3207      26    3153    3159    3162      27    3153    3159
    3165      27    3150    3147    3153      29    3147    3153    3156      30
    3264    3270    3273       2    3258    3252    3261       4    3255    3252
    3258       4    3255    3252    3261       4    3246    3240    3249       4
    3243    3240    3246       4    3243    3240    3249       4    3237    3234
    3240      43    3237    3234    3252      43    3234    3240    3243      45
    3234    3240    3246      45    3234    3240    3249      45    3234    3252
    3255      45    3234    3252    3258      45    3234    3252    3261      45
    3231    3225    3234      67    3228    3225    3231      35    3228    3225
    3234      67    3225    3234    3237      68    3222    3219    3225      38
    3222    3219    3264      26    3219    3225    3228      39    3219    3225
    3231      39    3216    3213    3219      29    3213    3219    3222      30
    3312    3318    3321       2    3306    3300    3309       4    3303    3300
    3306       4    3303    3300    3309       4    3294    3288    3297       4
    3291    3288    3294       4    3291    3288    3297       4    3285    3282
    3288      43    3285    3282    3300      43    3282    3288    3291      45
    3282    3288    3294      45    3282    3288    3297      45    3282    3300
    3303      45    3282    3300    3306      45    3282    3300    3309      45
    3279    3276    3282      46    3279    3276    3312      26    3276    3282
    3285      47    3273    3270    3276      29    3270    3276    3279      30
    3363    3369    3372       2    3357    3354    3360      80    3348    3354
    3357       2    3348    3354    3360       2    3345    3339    3348      81
    3342    3339    3345      35    3342    3339    3348      81    3336    3330
    3339      76    3333    3330    3336      35    3333    3330    3339      76
    3330    3339    3342      76    3330    3339    3345      76    3327    3324
    3330      38    3327    3324    3363      26    3324    3330    3333      39
    3324    3330    3336      39    3321    3318    3324      29    3318    3324
    3327      30    3399    3405    3408       2    3387    3381    3390      34
    3384    3381    3387      35    3384    3381    3390      34    3378    3375
    3381      38    3378    3375    3399      26    3375    3381    3384      39
    3375    3381    3387      39    3372    3369    3375      29    3369    3375
    3378      30    3447    3453    3456       2    3441    3435    3444       4
    3438    3435    3441       4    3438    3435    3444       4    3429    3423
    3432       4    3426    3423    3429       4    3426    3423    3432       4
    3420    3417    3423      43    3420    3417    3435      43    3417    3423
    3426      45    3417    3423    3429      45    3417    3423    3432      45
    3417    3435    3438      45    3417    3435    3441      45    3417    3435
    3444      45    3414    3411    3417      46    3414    3411    3447      26
    3411    3417    3420      47    3408    3405    3411      29    3405    3411
    3414      30    3477    3483    3486       2    3471    3465    3474       4
    3468    3465    3471       4    3468    3465    3474       4    3462    3459
    3465      54    3462    3459    3477      26    3459    3465    3468       8
    3459    3465    3471       8    3459    3465    3474       8    3456    3453
    3459      29    3453    3459    3462      30    3519    3525    3528       2
    3513    3510    3516      80    3504    3510    3513       2    3504    3510
    3516       2    3501    3495    3504      81    3498    3495    3501      35
    3498    3495    3504      81    3492    3489    3495      38    3492    3489
    3519      26    3489    3495    3498      39    3489    3495    3501      39
    3486    3483    3489      29    3483    3489    3492      30    3561    3567
    3570       2    3555    3552    3558      80    3546    3552    3555       2
    3546    3552    3558       2    3543    3537    3546      81    3540    3537
    3543      35    3540    3537    3546      81    3534    3531    3537      38
    3534    3531    3561      26    3531    3537    3540      39    3531    3537
    3543      39    3528    3525    3531      29    3525    3531    3534      30
    3603    3609    3612       2    3591    3585    3594       4    3588    3585
    3591       4    3588    3585    3594       4    3582    3579    3585      86
    3582    3579    3597      87    3579    3585    3588      45    3579    3585
    3591      45    3579    3585    3594      45    3579    3597    3600      88
    3576    3573    3579      46    3576    3573    3603      26    3573    3579
    3582      89    3570    3567    3573      29    3567    3573    3576      30
    3645    3651    3654       2    3639    3636    3642      80    3630    3636
    3639       2    3630    3636    3642       2    3627    3621    3630      81
    3624    3621    3627      35    3624    3621    3630      81    3618    3615
    3621      38    3618    3615    3645      26    3615    3621    3624      39
    3615    3621    3627      39    3612    3609    3615      29    3609    3615
    3618      30    3690    3696    3699       2    3678    3672    3681      34
    3675    3672    3678      35    3675    3672    3681      34    3669    3663
    3672      76    3666    3663    3669      35    3666    3663    3672      76
    3663    3672    3675      76    3663    3672    3678      76    3660    3657
    3663      38    3660    3657    3690      26    3657    3663    3666      39
    3657    3663    3669      39    3654    3651    3657      29    3651    3657
    3660      30    3735    3741    3744       2    3723    3717    3726      34
    3720    3717    3723      35    3720    3717    3726      34    3714    3708
    3717      76    3711    3708    3714      35    3711    3708    3717      76
    3708    3717    3720      76    3708    3717    3723      76    3705    3702
    3708      38    3705    3702    3735      26    3702    3708    3711      39
    3702    3708    3714      39    3699    3696    3702      29    3696    3702
    3705      30    3765    3771    3774       2    3759    3753    3762       4
    3756    3753    3759       4    3756    3753    3762       4    3750    3747
    3753      54    3750    3747    3765      26    3747    3753    3756       8
    3747    3753    3759       8    3747    3753    3762       8    3744    3741
    3747      29    3741    3747    3750      30    3786    3792    3795       2
    3783    3777    3786      26    3780    3777    3783      57    3780    3777
    3786      26    3774    3771    3777      29    3771    3777    3780      30
    3771    3777    3783      30    3822    3828    3831       2    3810    3804
    3813      34    3807    3804    3810      35    3807    3804    3813      34
    3801    3798    3804      38    3801    3798    3822      26    3798    3804
    3807      39    3798    3804    3810      39    3795    3792    3798      29
    3792    3798    3801      30    3843    3849    3852       2    3840    3834
    3843      26    3837    3834    3840      57    3837    3834    3843      26
    3831    3828    3834      29    3828    3834    3837      30    3828    3834
    3840      30    3885    3891    3894       2    3873    3867    3876       4
    3870    3867    3873       4    3870    3867    3876       4    3864    3861
    3867      86    3864    3861    3879      87    3861    3867    3870      45
    3861    3867    3873      45    3861    3867    3876      45    3861    3879
    3882      88    3858    3855    3861      46    3858    3855    3885      26
    3855    3861    3864      89    3852    3849    3855      29    3849    3855
    3858      30    3927    3933    3936       2    3915    3909    3918       4
    3912    3909    3915       4    3912    3909    3918       4    3906    3903
    3909      86    3906    3903    3921      87    3903    3909    3912      45
    3903    3909    3915      45    3903    3909    3918      45    3903    3921
    3924      88    3900    3897    3903      46    3900    3897    3927      26
    3897    3903    3906      89    3894    3891    3897      29    3891    3897
    3900      30    3969    3975    3978       2    3957    3951    3960       4
    3954    3951    3957       4    3954    3951    3960       4    3948    3945
    3951      86    3948    3945    3963      87    3945    3951    3954      45
    3945    3951    3957      45    3945    3951    3960      45    3945    3963
    3966      88    3942    3939    3945      46    3942    3939    3969      26
    3939    3945    3948      89    3936    3933    3939      29    3933    3939
    3942      30    3999    4005    4008       2    3993    3987    3996       4
    3990    3987    3993       4    3990    3987    3996       4    3984    3981
    3987      54    3984    3981    3999      26    3981    3987    3990       8
    3981    3987    3993       8    3981    3987    3996       8    3978    3975
    3981      29    3975    3981    3984      30    4041    4047    4050       2
    4029    4023    4032       4    4026    4023    4029       4    4026    4023
    4032       4    4020    4017    4023      86    4020    4017    4035      87
    4017    4023    4026      45    4017    4023    4029      45    4017    4023
    4032      45    4017    4035    4038      88    4014    4011    4017      46
    4014    4011    4041      26    4011    4017    4020      89    4008    4005
    4011      29    4005    4011    4014      30    4089    4095    4098       2
    4083    4077    4086       4    4080    4077    4083       4    4080    4077
    4086       4    4071    4065    4074       4    4068    4065    4071       4
    4068    4065    4074       4    4062    4059    4065      43    4062    4059
    4077      43    4059    4065    4068      45    4059    4065    4071      45
    4059    4065    4074      45    4059    4077    4080      45    4059    4077
    4083      45    4059    4077    4086      45    4056    4053    4059      46
    4056    4053    4089      26    4053    4059    4062      47    4050    4047
    4053      29    4047    4053    4056      30    4146    4152    4155       2
    4140    4134    4143       4    4137    4134    4140       4    4137    4134
    4143       4    4128    4122    4131       4    4125    4122    4128       4
    4125    4122    4131       4    4119    4116    4122      43    4119    4116
    4134      43    4116    4122    4125      45    4116    4122    4128      45
    4116    4122    4131      45    4116    4134    4137      45    4116    4134
    4140      45    4116    4134    4143      45    4113    4107    4116      67
    4110    4107    4113      35    4110    4107    4116      67    4107    4116
    4119      68    4104    4101    4107      38    4104    4101    4146      26
    4101    4107    4110      39    4101    4107    4113      39    4098    4095
    4101      29    4095    4101    4104      30    4176    4182    4185       2
    4170    4164    4173       4    4167    4164    4170       4    4167    4164
    4173       4    4161    4158    4164      54    4161    4158    4176      26
    4158    4164    4167       8    4158    4164    4170       8    4158    4164
    4173       8    4155    4152    4158      29    4152    4158    4161      30
    4248    4254    4257       2    4242    4239    4245      58    4233    4230
    4236      58    4227    4230    4233      60    4227    4230    4236      60
    4227    4239    4242      60    4227    4239    4245      60    4224    4221
    4227      60    4218    4212    4221      61    4215    4212    4218      62
    4215    4212    4221      61    4212    4221    4224      63    4209    4203
    4212      19    4206    4203    4209      20    4206    4203    4212      19
    4203    4212    4215      65    4203    4212    4218      65    4200    4194
    4203      19    4197    4194    4200      20    4197    4194    4203      19
    4194    4203    4206      19    4194    4203    4209      19    4191    4188
    4194      25    4191    4188    4248      26    4188    4194    4197      27
    4188    4194    4200      27    4185    4182    4188      29    4182    4188
    4191      30    4281    4287    4290       2    4272    4266    4275     104
    4269    4266    4272      74    4269    4266    4275     104    4266    4275
    4278     105    4263    4260    4266      38    4263    4260    4281      26
    4260    4266    4269     106    4260    4266    4272     106    4257    4254
    4260      29    4254    4260    4263      30    4338    4344    4347       2
    4332    4326    4335       4    4329    4326    4332       4    4329    4326
    4335       4    4323    4317    4326      99    4320    4317    4323      35
    4320    4317    4326      99    4317    4326    4329     100    4317    4326
    4332     100    4317    4326    4335     100    4311    4305    4314       4
    4308    4305    4311       4    4308    4305    4314       4    4302    4299
    4305      43    4302    4299    4317      68    4299    4305    4308      45
    4299    4305    4311      45    4299    4305    4314      45    4299    4317
    4320      67    4299    4317    4323      67    4296    4293    4299      46
    4296    4293    4338      26    4293    4299    4302      47    4290    4287
    4293      29    4287    4293    4296      30    4368    4374    4377       2
    4362    4356    4365       4    4359    4356    4362       4    4359    4356
    4365       4    4353    4350    4356      54    4353    4350    4368      26
    4350    4356    4359       8    4350    4356    4362       8    4350    4356
    4365       8    4347    4344    4350      29    4344    4350    4353      30
    4434    4440    4443       2    4428    4422    4431      12    4425    4422
    4428      12    4425    4422    4431      12    4419    4413    4422      16
    4416    4413    4419      17    4416    4413    4422      16    4413    4422
    4425      18    4413    4422    4428      18    4413    4422    4431      18
    4410    4404    4413      19    4407    4404    4410      20    4407    4404
    4413      19    4404    4413    4416      21    4404    4413    4419      21
    4401    4395    4404      19    4398    4395    4401      20    4398    4395
    4404      19    4395    4404    4407      19    4395    4404    4410      19
    4392    4386    4395      19    4389    4386    4392      20    4389    4386
    4395      19    4386    4395    4398      19    4386    4395    4401      19
    4383    4380    4386      25    4383    4380    4434      26    4380    4386
    4389      27    4380    4386    4392      27    4377    4374    4380      29
    4374    4380    4383      30    4479    4485    4488       2    4467    4461
    4470      34    4464    4461    4467      35    4464    4461    4470      34
    4458    4452    4461      76    4455    4452    4458      35    4455    4452
    4461      76    4452    4461    4464      76    4452    4461    4467      76
    4449    4446    4452      38    4449    4446    4479      26    4446    4452
    4455      39    4446    4452    4458      39    4443    4440    4446      29
    4440    4446    4449      30    4500    4506    4509       2    4497    4491
    4500      26    4494    4491    4497      57    4494    4491    4500      26
    4488    4485    4491      29    4485    4491    4494      30    4485    4491
    4497      30    4560    4566    4569       2    4551    4548    4554      50
    4548    4554    4557      50    4545    4542    4548      50    4542    4548
    4551      50    4539    4536    4542      50    4536    4542    4545      50
    4533    4530    4536      50    4530    4536    4539      50    4527    4530
    4533      50    4527    4554    4557      50    4524    4518    4527      52
    4521    4518    4524       4    4521    4518    4527      52    4515    4512
    4518      54    4515    4512    4560      26    4512    4518    4521       8
    4512    4518    4524       8    4509    4506    4512      29    4506    4512
    4515      30    4605    4611    4614       2    4593    4587    4596      34
    4590    4587    4593      35    4590    4587    4596      34    4584    4578
    4587      76    4581    4578    4584      35    4581    4578    4587      76
    4578    4587    4590      76    4578    4587    4593      76    4575    4572
    4578      38    4575    4572    4605      26    4572    4578    4581      39
    4572    4578    4584      39    4569    4566    4572      29    4566    4572
    4575      30    4671    4677    4680       2    4665    4659    4668      12
    4662    4659    4665      12    4662    4659    4668      12    4656    4650
    4659      16    4653    4650    4656      17    4653    4650    4659      16
    4650    4659    4662      18    4650    4659    4665      18    4650    4659
    4668      18    4647    4641    4650      19    4644    4641    4647      20
    4644    4641    4650      19    4641    4650    4653      21    4641    4650
    4656      21    4638    4632    4641      19    4635    4632    4638      20
    4635    4632    4641      19    4632    4641    4644      19    4632    4641
    4647      19    4629    4623    4632      19    4626    4623    4629      20
    4626    4623    4632      19    4623    4632    4635      19    4623    4632
    4638      19    4620    4617    4623      25    4620    4617    4671      26
    4617    4623    4626      27    4617    4623    4629      27    4614    4611
    4617      29    4611    4617    4620      30    4728    4734    4737       2
    4722    4716    4725       4    4719    4716    4722       4    4719    4716
    4725       4    4713    4707    4716      99    4710    4707    4713      35
    4710    4707    4716      99    4707    4716    4719     100    4707    4716
    4722     100    4707    4716    4725     100    4701    4695    4704       4
    4698    4695    4701       4    4698    4695    4704       4    4692    4689
    4695      43    4692    4689    4707      68    4689    4695    4698      45
    4689    4695    4701      45    4689    4695    4704      45    4689    4707
    4710      67    4689    4707    4713      67    4686    4683    4689      46
    4686    4683    4728      26    4683    4689    4692      47    4680    4677
    4683      29    4677    4683    4686      30    4761    4767    4770       2
    4752    4746    4755     104    4749    4746    4752      74    4749    4746
    4755     104    4746    4755    4758     105    4743    4740    4746      38
    4743    4740    4761      26    4740    4746    4749     106    4740    4746
    4752     106    4737    4734    4740      29    4734    4740    4743      30
    4827    4833    4836       2    4821    4815    4824      12    4818    4815
    4821      12    4818    4815    4824      12    4812    4806    4815      16
    4809    4806    4812      17    4809    4806    4815      16    4806    4815
    4818      18    4806    4815    4821      18    4806    4815    4824      18
    4803    4797    4806      19    4800    4797    4803      20    4800    4797
    4806      19    4797    4806    4809      21    4797    4806    4812      21
    4794    4788    4797      19    4791    4788    4794      20    4791    4788
    4797      19    4788    4797    4800      19    4788    4797    4803      19
    4785    4779    4788      19    4782    4779    4785      20    4782    4779
    4788      19    4779    4788    4791      19    4779    4788    4794      19
    4776    4773    4779      25    4776    4773    4827      26    4773    4779
    4782      27    4773    4779    4785      27    4770    4767    4773      29
    4767    4773    4776      30    4848    4854    4857       2    4845    4839
    4848      26    4842    4839    4845      57    4842    4839    4848      26
    4836    4833    4839      29    4833    4839    4842      30    4833    4839
    4845      30    4878    4884    4887       2    4872    4866    4875       4
    4869    4866    4872       4    4869    4866    4875       4    4863    4860
    4866      54    4863    4860    4878      26    4860    4866    4869       8
    4860    4866    4872       8    4860    4866    4875       8    4857    4854
    4860      29    4854    4860    4863      30    4914    4911    4917      80
    4905    4911    4914       2    4905    4911    4917       2    4902    4896
    4905      81    4899    4896    4902      35    4899    4896    4905      81
    4893    4890    4896      38    4893    4890    4920      26    4890    4896
    4899      39    4890    4896    4902      39    4887    4884    4890      29
    4884    4890    4893      30    4962    4968    4971       2    4959    4956
    4962      26    4953    4947    4956       8    4950    4947    4953       4
    4950    4947    4956       8    4947    4956    4959      54    4944    4938
    4947      92    4941    4938    4944       4    4941    4938    4947      92
    4938    4947    4950      92    4938    4947    4953      92    4935    4929
    4938      94    4932    4929    4935      71    4932    4929    4938      94
    4929    4938    4941      92    4929    4938    4944      92    4926    4929
    4932      97    4926    4929    4935      97    4926    4956    4959      30
    5010    5016    5019       2    5004    4998    5007       4    5001    4998
    5004       4    5001    4998    5007       4    4992    4986    4995       4
    4989    4986    4992       4    4989    4986    4995       4    4983    4980
    4986      43    4983    4980    4998      43    4980    4986    4989      45
    4980    4986    4992      45    4980    4986    4995      45    4980    4998
    5001      45    4980    4998    5004      45    4980    4998    5007      45
    4977    4974    4980      46    4977    4974    5010      26    4974    4980
    4983      47    4971    4968    4974      29    4968    4974    4977      30
    5055    5061    5064       2    5043    5037    5046      34    5040    5037
    5043      35    5040    5037    5046      34    5034    5028    5037      76
    5031    5028    5034      35    5031    5028    5037      76    5028    5037
    5040      76    5028    5037    5043      76    5025    5022    5028      38
    5025    5022    5055      26    5022    5028    5031      39    5022    5028
    5034      39    5019    5016    5022      29    5016    5022    5025      30
    5112    5118    5121       2    5106    5100    5109       4    5103    5100
    5106       4    5103    5100    5109       4    5097    5091    5100      99
    5094    5091    5097      35    5094    5091    5100      99    5091    5100
    5103     100    5091    5100    5106     100    5091    5100    5109     100
    5085    5079    5088       4    5082    5079    5085       4    5082    5079
    5088       4    5076    5073    5079      43    5076    5073    5091      68
    5073    5079    5082      45    5073    5079    5085      45    5073    5079
    5088      45    5073    5091    5094      67    5073    5091    5097      67
    5070    5067    5073      46    5070    5067    5112      26    5067    5073
    5076      47    5064    5061    5067      29    5061    5067    5070      30
    5184    5190    5193       2    5178    5175    5181      58    5169    5166
    5172      58    5163    5166    5169      60    5163    5166    5172      60
    5163    5175    5178      60    5163    5175    5181      60    5160    5157
    5163      60    5154    5148    5157      61    5151    5148    5154      62
    5151    5148    5157      61    5148    5157    5160      63    5145    5139
    5148      19    5142    5139    5145      20    5142    5139    5148      19
    5139    5148    5151      65    5139    5148    5154      65    5136    5130
    5139      19    5133    5130    5136      20    5133    5130    5139      19
    5130    5139    5142      19    5130    5139    5145      19    5127    5124
    5130      25    5127    5124    5184      26    5124    5130    5133      27
    5124    5130    5136      27    5121    5118    5124      29    5118    5124
    5127      30    5256    5262    5265       2    5250    5247    5253      58
    5241    5238    5244      58    5235    5238    5241      60    5235    5238
    5244      60    5235    5247    5250      60    5235    5247    5253      60
    5232    5229    5235      60    5226    5220    5229      61    5223    5220
    5226      62    5223    5220    5229      61    5220    5229    5232      63
    5217    5211    5220      19    5214    5211    5217      20    5214    5211
    5220      19    5211    5220    5223      65    5211    5220    5226      65
    5208    5202    5211      19    5205    5202    5208      20    5205    5202
    5211      19    5202    5211    5214      19    5202    5211    5217      19
    5199    5196    5202      25    5199    5196    5256      26    5196    5202
    5205      27    5196    5202    5208      27    5193    5190    5196      29
    5190    5196    5199      30    5277    5283    5286       2    5274    5268
    5277      26    5271    5268    5274      57    5271    5268    5277      26
    5265    5262    5268      29    5262    5268    5271      30    5262    5268
    5274      30    5325    5331    5334       2    5319    5313    5322       4
    5316    5313    5319       4    5316    5313    5322       4    5307    5301
    5310       4    5304    5301    5307       4    5304    5301    5310       4
    5298    5295    5301      43    5298    5295    5313      43    5295    5301
    5304      45    5295    5301    5307      45    5295    5301    5310      45
    5295    5313    5316      45    5295    5313    5319      45    5295    5313
    5322      45    5292    5289    5295      46    5292    5289    5325      26
    5289    5295    5298      47    5286    5283    5289      29    5283    5289
    5292      30    5376    5382    5385       2    5370    5364    5373      71
    5367    5364    5370      71    5367    5364    5373      71    5361    5364
    5367      72    5361    5364    5370      72    5361    5364    5373      72
    5358    5352    5361      73    5355    5352    5358      74    5355    5352
    5361      73    5349    5343    5352      76    5346    5343    5349      35
    5346    5343    5352      76    5343    5352    5355      77    5343    5352
    5358      77    5340    5337    5343      38    5340    5337    5376      26
    5337    5343    5346      39    5337    5343    5349      39    5334    5331
    5337      29    5331    5337    5340      30    5433    5439    5442       2
    5427    5421    5430       4    5424    5421    5427       4    5424    5421
    5430       4    5415    5409    5418       4    5412    5409    5415       4
    5412    5409    5418       4    5406    5403    5409      43    5406    5403
    5421      43    5403    5409    5412      45    5403    5409    5415      45
    5403    5409    5418      45    5403    5421    5424      45    5403    5421
    5427      45    5403    5421    5430      45    5400    5394    5403      67
    5397    5394    5400      35    5397    5394    5403      67    5394    5403
    5406      68    5391    5388    5394      38    5391    5388    5433      26
    5388    5394    5397      39    5388    5394    5400      39    5385    5382
    5388      29    5382    5388    5391      30    5463    5469    5472       2
    5457    5451    5460       4    5454    5451    5457       4    5454    5451
    5460       4    5448    5445    5451      54    5448    5445    5463      26
    5445    5451    5454       8    5445    5451    5457       8    5445    5451
    5460       8    5442    5439    5445      29    5439    5445    5448      30
    5511    5517    5520       2    5505    5499    5508       4    5502    5499
    5505       4    5502    5499    5508       4    5493    5487    5496       4
    5490    5487    5493       4    5490    5487    5496       4    5484    5481
    5487      43    5484    5481    5499      43    5481    5487    5490      45
    5481    5487    5493      45    5481    5487    5496      45    5481    5499
    5502      45    5481    5499    5505      45    5481    5499    5508      45
    5478    5475    5481      46    5478    5475    5511      26    5475    5481
    5484      47    5472    5469    5475      29    5469    5475    5478      30
    5547    5553    5556       2    5535    5529    5538      34    5532    5529
    5535      35    5532    5529    5538      34    5526    5523    5529      38
    5526    5523    5547      26    5523    5529    5532      39    5523    5529
    5535      39    5520    5517    5523      29    5517    5523    5526      30
    5577    5583    5586       2    5571    5565    5574       4    5568    5565
    5571       4    5568    5565    5574       4    5562    5559    5565      54
    5562    5559    5577      26    5559    5565    5568       8    5559    5565
    5571       8    5559    5565    5574       8    5556    5553    5559      29
    5553    5559    5562      30    5625    5631    5634       2    5619    5613
    5622       4    5616    5613    5619       4    5616    5613    5622       4
    5607    5601    5610       4    5604    5601    5607       4    5604    5601
    5610       4    5598    5595    5601      43    5598    5595    5613      43
    5595    5601    5604      45    5595    5601    5607      45    5595    5601
    5610      45    5595    5613    5616      45    5595    5613    5619      45
    5595    5613    5622      45    5592    5589    5595      46    5592    5589
    5625      26    5589    5595    5598      47    5586    5583    5589      29
    5583    5589    5592      30    5682    5688    5691       2    5676    5670
    5679       4    5673    5670    5676       4    5673    5670    5679       4
    5667    5661    5670      99    5664    5661    5667      35    5664    5661
    5670      99    5661    5670    5673     100    5661    5670    5676     100
    5661    5670    5679     100    5655    5649    5658       4    5652    5649
    5655       4    5652    5649    5658       4    5646    5643    5649      43
    5646    5643    5661      68    5643    5649    5652      45    5643    5649
    5655      45    5643    5649    5658      45    5643    5661    5664      67
    5643    5661    5667      67    5640    5637    5643      46    5640    5637
    5682      26    5637    5643    5646      47    5634    5631    5637      29
    5631    5637    5640      30    5712    5718    5721       2    5706    5700
    5709       4    5703    5700    5706       4    5703    5700    5709       4
    5697    5694    5700      54    5697    5694    5712      26    5694    5700
    5703       8    5694    5700    5706       8    5694    5700    5709       8
    5691    5688    5694      29    5688    5694    5697      30    5757    5763
    5766       2    5745    5739    5748      34    5742    5739    5745      35
    5742    5739    5748      34    5736    5730    5739      76    5733    5730
    5736      35    5733    5730    5739      76    5730    5739    5742      76
    5730    5739    5745      76    5727    5724    5730      38    5727    5724
    5757      26    5724    5730    5733      39    5724    5730    5736      39
    5721    5718    5724      29    5718    5724    5727      30    5814    5820
    5823       2    5808    5802    5811       4    5805    5802    5808       4
    5805    5802    5811       4    5796    5790    5799       4    5793    5790
    5796       4    5793    5790    5799       4    5787    5784    5790      43
    5787    5784    5802      43    5784    5790    5793      45    5784    5790
    5796      45    5784    5790    5799      45    5784    5802    5805      45
    5784    5802    5808      45    5784    5802    5811      45    5781    5775
    5784      67    5778    5775    5781      35    5778    5775    5784      67
    5775    5784    5787      68    5772    5769    5775      38    5772    5769
    5814      26    5769    5775    5778      39    5769    5775    5781      39
    5766    5763    5769      29    5763    5769    5772      30    5880    5886
    5889       2    5874    5868    5877      12    5871    5868    5874      12
    5871    5868    5877      12    5865    5859    5868      16    5862    5859
    5865      17    5862    5859    5868      16    5859    5868    5871      18
    5859    5868    5874      18    5859    5868    5877      18    5856    5850
    5859      19    5853    5850    5856      20    5853    5850    5859      19
    5850    5859    5862      21    5850    5859    5865      21    5847    5841
    5850      19    5844    5841    5847      20    5844    5841    5850      19
    5841    5850    5853      19    5841    5850    5856      19    5838    5832
    5841      19    5835    5832    5838      20    5835    5832    5841      19
    5832    5841    5844      19    5832    5841    5847      19    5829    5826
    5832      25    5829    5826    5880      26    5826    5832    5835      27
    5826    5832    5838      27    5823    5820    5826      29    5820    5826
    5829      30    5946    5952    5955       2    5940    5934    5943      12
    5937    5934    5940      12    5937    5934    5943      12    5931    5925
    5934      16    5928    5925    5931      17    5928    5925    5934      16
    5925    5934    5937      18    5925    5934    5940      18    5925    5934
    5943      18    5922    5916    5925      19    5919    5916    5922      20
    5919    5916    5925      19    5916    5925    5928      21    5916    5925
    5931      21    5913    5907    5916      19    5910    5907    5913      20
    5910    5907    5916      19    5907    5916    5919      19    5907    5916
    5922      19    5904    5898    5907      19    5901    5898    5904      20
    5901    5898    5907      19    5898    5907    5910      19    5898    5907
    5913      19    5895    5892    5898      25    5895    5892    5946      26
    5892    5898    5901      27    5892    5898    5904      27    5889    5886
    5892      29    5886    5892    5895      30    5997    6003    6006       2
    5991    5988    5994      80    5982    5988    5991       2    5982    5988
    5994       2    5979    5973    5982      81    5976    5973    5979      35
    5976    5973    5982      81    5970    5964    5973      76    5967    5964
    5970      35    5967    5964    5973      76    5964    5973    5976      76
    5964    5973    5979      76    5961    5958    5964      38    5961    5958
    5997      26    5958    5964    5967      39    5958    5964    5970      39
    5955    5952    5958      29    5952    5958    5961      30    6030    6036
    6039       2    6021    6015    6024     104    6018    6015    6021      74
    6018    6015    6024     104    6015    6024    6027     105    6012    6009
    6015      38    6012    6009    6030      26    6009    6015    6018     106
    6009    6015    6021     106    6006    6003    6009      29    6003    6009
    6012      30    6090    6084    6093      12    6087    6084    6090      12
    6087    6084    6093      12    6081    6075    6084      16    6078    6075
    6081      17    6078    6075    6084      16    6075    6084    6087      18
    6075    6084    6090      18    6075    6084    6093      18    6072    6066
    6075      19    6069    6066    6072      20    6069    6066    6075      19
    6066    6075    6078      21    6066    6075    6081      21    6063    6057
    6066      19    6060    6057    6063      20    6060    6057    6066      19
    6057    6066    6069      19    6057    6066    6072      19    6054    6048
    6057      19    6051    6048    6054      20    6051    6048    6057      19
    6048    6057    6060      19    6048    6057    6063      19    6045    6042
    6048      25    6045    6042    6096      26    6042    6048    6051      27
    6042    6048    6054      27    6039    6036    6042      29    6036    6042
    6045      30    6138    6144    6147       2    6135    6132    6138      26
    6129    6123    6132       8    6126    6123    6129       4    6126    6123
    6132       8    6123    6132    6135      54    6120    6114    6123      92
    6117    6114    6120       4    6117    6114    6123      92    6114    6123
    6126      92    6114    6123    6129      92    6111    6105    6114      94
    6108    6105    6111      71    6108    6105    6114      94    6105    6114
    6117      92    6105    6114    6120      92    6102    6105    6108      97
    6102    6105    6111      97    6102    6132    6135      30    6186    6192
    6195       2    6180    6174    6183       4    6177    6174    6180       4
    6177    6174    6183       4    6168    6162    6171       4    6165    6162
    6168       4    6165    6162    6171       4    6159    6156    6162      43
    6159    6156    6174      43    6156    6162    6165      45    6156    6162
    6168      45    6156    6162    6171      45    6156    6174    6177      45
    6156    6174    6180      45    6156    6174    6183      45    6153    6150
    6156      46    6153    6150    6186      26    6150    6156    6159      47
    6147    6144    6150      29    6144    6150    6153      30    6228    6234
    6237       2    6216    6210    6219       4    6213    6210    6216       4
    6213    6210    6219       4    6207    6204    6210      86    6207    6204
    6222      87    6204    6210    6213      45    6204    6210    6216      45
    6204    6210    6219      45    6204    6222    6225      88    6201    6198
    6204      46    6201    6198    6228      26    6198    6204    6207      89
    6195    6192    6198      29    6192    6198    6201      30    6258    6252
    6261       4    6255    6252    6258       4    6255    6252    6261       4
    6249    6246    6252      86    6249    6246    6264      87    6246    6252
    6255      45    6246    6252    6258      45    6246    6252    6261      45
    6246    6264    6267      88    6243    6240    6246      46    6243    6240
    6270      26    6240    6246    6249      89    6237    6234    6240      29
    6234    6240    6243      30    6312    6318    6321       2    6309    6306
    6312      26    6303    6297    6306       8    6300    6297    6303       4
    6300    6297    6306       8    6297    6306    6309      54    6294    6288
    6297      92    6291    6288    6294       4    6291    6288    6297      92
    6288    6297    6300      92    6288    6297    6303      92    6285    6279
    6288      94    6282    6279    6285      71    6282    6279    6288      94
    6279    6288    6291      92    6279    6288    6294      92    6276    6279
    6282      97    6276    6279    6285      97    6276    6306    6309      30
    6357    6363    6366       2    6345    6339    6348      34    6342    6339
    6345      35    6342    6339    6348      34    6336    6330    6339      76
    6333    6330    6336      35    6333    6330    6339      76    6330    6339
    6342      76    6330    6339    6345      76    6327    6324    6330      38
    6327    6324    6357      26    6324    6330    6333      39    6324    6330
    6336      39    6321    6318    6324      29    6318    6324    6327      30
    6402    6408    6411       2    6390    6384    6393      34    6387    6384
    6390      35    6387    6384    6393      34    6381    6375    6384      76
    6378    6375    6381      35    6378    6375    6384      76    6375    6384
    6387      76    6375    6384    6390      76    6372    6369    6375      38
    6372    6369    6402      26    6369    6375    6378      39    6369    6375
    6381      39    6366    6363    6369      29    6363    6369    6372      30
    6459    6465    6468       2    6453    6447    6456       4    6450    6447
    6453       4    6450    6447    6456       4    6444    6438    6447      99
    6441    6438    6444      35    6441    6438    6447      99    6438    6447
    6450     100    6438    6447    6453     100    6438    6447    6456     100
    6432    6426    6435       4    6429    6426    6432       4    6429    6426
    6435       4    6423    6420    6426      43    6423    6420    6438      68
    6420    6426    6429      45    6420    6426    6432      45    6420    6426
    6435      45    6420    6438    6441      67    6420    6438    6444      67
    6417    6414    6420      46    6417    6414    6459      26    6414    6420
    6423      47    6411    6408    6414      29    6408    6414    6417      30
    6489    6495    6498       2    6483    6477    6486       4    6480    6477
    6483       4    6480    6477    6486       4    6474    6471    6477      54
    6474    6471    6489      26    6471    6477    6480       8    6471    6477
    6483       8    6471    6477    6486       8    6468    6465    6471      29
    6465    6471    6474      30    6540    6546    6549       2    6534    6531
    6537      80    6525    6531    6534       2    6525    6531    6537       2
    6522    6516    6525      81    6519    6516    6522      35    6519    6516
    6525      81    6513    6507    6516      76    6510    6507    6513      35
    6510    6507    6516      76    6507    6516    6519      76    6507    6516
    6522      76    6504    6501    6507      38    6504    6501    6540      26
    6501    6507    6510      39    6501    6507    6513      39    6498    6495
    6501      29    6495    6501    6504      30    6588    6594    6597       2
    6582    6576    6585       4    6579    6576    6582       4    6579    6576
    6585       4    6570    6564    6573       4    6567    6564    6570       4
    6567    6564    6573       4    6561    6558    6564      43    6561    6558
    6576      43    6558    6564    6567      45    6558    6564    6570      45
    6558    6564    6573      45    6558    6576    6579      45    6558    6576
    6582      45    6558    6576    6585      45    6555    6552    6558      46
    6555    6552    6588      26    6552    6558    6561      47    6549    6546
    6552      29    6546    6552    6555      30    6618    6624    6627       2
    6612    6606    6615       4    6609    6606    6612       4    6609    6606
    6615       4    6603    6600    6606      54    6603    6600    6618      26
    6600    6606    6609       8    6600    6606    6612       8    6600    6606
    6615       8    6597    6594    6600      29    6594    6600    6603      30
    6660    6666    6669       2    6648    6642    6651       4    6645    6642
    6648       4    6645    6642    6651       4    6639    6636    6642      86
    6639    6636    6654      87    6636    6642    6645      45    6636    6642
    6648      45    6636    6642    6651      45    6636    6654    6657      88
    6633    6630    6636      46    6633    6630    6660      26    6630    6636
    6639      89    6627    6624    6630      29    6624    6630    6633      30
    6717    6723    6726       2    6711    6705    6714       4    6708    6705
    6711       4    6708    6705    6714       4    6702    6696    6705      99
    6699    6696    6702      35    6699    6696    6705      99    6696    6705
    6708     100    6696    6705    6711     100    6696    6705    6714     100
    6690    6684    6693       4    6687    6684    6690       4    6687    6684
    6693       4    6681    6678    6684      43    6681    6678    6696      68
    6678    6684    6687      45    6678    6684    6690      45    6678    6684
    6693      45    6678    6696    6699      67    6678    6696    6702      67
    6675    6672    6678      46    6675    6672    6717      26    6672    6678
    6681      47    6669    6666    6672      29    6666    6672    6675      30
    6750    6756    6759       2    6741    6735    6744     104    6738    6735
    6741      74    6738    6735    6744     104    6735    6744    6747     105
    6732    6729    6735      38    6732    6729    6750      26    6729    6735
    6738     106    6729    6735    6741     106    6726    6723    6729      29
    6723    6729    6732      30    6780    6786    6789       2    6774    6768
    6777       4    6771    6768    6774       4    6771    6768    6777       4
    6765    6762    6768      54    6765    6762    6780      26    6762    6768
    6771       8    6762    6768    6774       8    6762    6768    6777       8
    6759    6756    6762      29    6756    6762    6765      30    6822    6828
    6831       2    6816    6813    6819      80    6807    6813    6816       2
    6807    6813    6819       2    6804    6798    6807      81    6801    6798
    6804      35    6801    6798    6807      81    6795    6792    6798      38
    6795    6792    6822      26    6792    6798    6801      39    6792    6798
    6804      39    6789    6786    6792      29    6786    6792    6795      30
    6843    6849    6852       2    6840    6834    6843      26    6837    6834
    6840      57    6837    6834    6843      26    6831    6828    6834      29
    6828    6834    6837      30    6828    6834    6840      30    6879    6885
    6888       2    6867    6861    6870      34    6864    6861    6867      35
    6864    6861    6870      34    6858    6855    6861      38    6858    6855
    6879      26    6855    6861    6864      39    6855    6861    6867      39
    6852    6849    6855      29    6849    6855    6858      30    6945    6951
    6954       2    6939    6933    6942      12    6936    6933    6939      12
    6936    6933    6942      12    6930    6924    6933      16    6927    6924
    6930      17    6927    6924    6933      16    6924    6933    6936      18
    6924    6933    6939      18    6924    6933    6942      18    6921    6915
    6924      19    6918    6915    6921      20    6918    6915    6924      19
    6915    6924    6927      21    6915    6924    6930      21    6912    6906
    6915      19    6909    6906    6912      20    6909    6906    6915      19
    6906    6915    6918      19    6906    6915    6921      19    6903    6897
    6906      19    6900    6897    6903      20    6900    6897    6906      19
    6897    6906    6909      19    6897    6906    6912      19    6894    6891
    6897      25    6894    6891    6945      26    6891    6897    6900      27
    6891    6897    6903      27    6888    6885    6891      29    6885    6891
    6894      30    6990    6996    6999       2    6978    6972    6981      34
    6975    6972    6978      35    6975    6972    6981      34    6969    6963
    6972      76    6966    6963    6969      35    6966    6963    6972      76
    6963    6972    6975      76    6963    6972    6978      76    6960    6957
    6963      38    6960    6957    6990      26    6957    6963    6966      39
    6957    6963    6969      39    6954    6951    6957      29    6951    6957
    6960      30    7047    7053    7056       2    7041    7035    7044       4
    7038    7035    7041       4    7038    7035    7044       4    7032    7026
    7035      99    7029    7026    7032      35    7029    7026    7035      99
    7026    7035    7038     100    7026    7035    7041     100    7026    7035
    7044     100    7020    7014    7023       4    7017    7014    7020       4
    7017    7014    7023       4    7011    7008    7014      43    7011    7008
    7026      68    7008    7014    7017      45    7008    7014    7020      45
    7008    7014    7023      45    7008    7026    7029      67    7008    7026
    7032      67    7005    7002    7008      46    7005    7002    7047      26
    7002    7008    7011      47    6999    6996    7002      29    6996    7002
    7005      30    7068    7074    7077       2    7065    7059    7068      26
    7062    7059    7065      57    7062    7059    7068      26    7056    7053
    7059      29    7053    7059    7062      30    7053    7059    7065      30
    7110    7116    7119       2    7104    7101    7107      80    7095    7101
    7104       2    7095    7101    7107       2    7092    7086    7095      81
    7089    7086    7092      35    7089    7086    7095      81    7083    7080
    7086      38    7083    7080    7110      26    7080    7086    7089      39
    7080    7086    7092      39    7077    7074    7080      29    7074    7080
    7083      30    7167    7173    7176       2    7161    7155    7164       4
    7158    7155    7161       4    7158    7155    7164       4    7152    7146
    7155      99    7149    7146    7152      35    7149    7146    7155      99
    7146    7155    7158     100    7146    7155    7161     100    7146    7155
    7164     100    7140    7134    7143       4    7137    7134    7140       4
    7137    7134    7143       4    7131    7128    7134      43    7131    7128
    7146      68    7128    7134    7137      45    7128    7134    7140      45
    7128    7134    7143      45    7128    7146    7149      67    7128    7146
    7152      67    7125    7122    7128      46    7125    7122    7167      26
    7122    7128    7131      47    7119    7116    7122      29    7116    7122
    7125      30    7224    7230    7233       2    7218    7212    7221       4
    7215    7212    7218       4    7215    7212    7221       4    7209    7203
    7212      99    7206    7203    7209      35    7206    7203    7212      99
    7203    7212    7215     100    7203    7212    7218     100    7203    7212
    7221     100    7197    7191    7200       4    7194    7191    7197       4
    7194    7191    7200       4    7188    7185    7191      43    7188    7185
    7203      68    7185    7191    7194      45    7185    7191    7197      45
    7185    7191    7200      45    7185    7203    7206      67    7185    7203
    7209      67    7182    7179    7185      46    7182    7179    7224      26
    7179    7185    7188      47    7176    7173    7179      29    7173    7179
    7182      30    7257    7263    7266       2    7248    7242    7251     104
    7245    7242    7248      74    7245    7242    7251     104    7242    7251
    7254     105    7239    7236    7242      38    7239    7236    7257      26
    7236    7242    7245     106    7236    7242    7248     106    7233    7230
    7236      29    7230    7236    7239      30    7293    7299    7302       2
    7281    7275    7284      34    7278    7275    7281      35    7278    7275
    7284      34    7272    7269    7275      38    7272    7269    7293      26
    7269    7275    7278      39    7269    7275    7281      39    7266    7263
    7269      29    7263    7269    7272      30    7323    7329    7332       2
    7317    7311    7320       4    7314    7311    7317       4    7314    7311
    7320       4    7308    7305    7311      54    7308    7305    7323      26
    7305    7311    7314       8    7305    7311    7317       8    7305    7311
    7320       8    7302    7299    7305      29    7299    7305    7308      30
    7374    7380    7383       2    7368    7362    7371      71    7365    7362
    7368      71    7365    7362    7371      71    7359    7362    7365      72
    7359    7362    7368      72    7359    7362    7371      72    7356    7350
    7359      73    7353    7350    7356      74    7353    7350    7359      73
    7347    7341    7350      76    7344    7341    7347      35    7344    7341
    7350      76    7341    7350    7353      77    7341    7350    7356      77
    7338    7335    7341      38    7338    7335    7374      26    7335    7341
    7344      39    7335    7341    7347      39    7332    7329    7335      29
    7329    7335    7338      30    7440    7446    7449       2    7434    7428
    7437      12    7431    7428    7434      12    7431    7428    7437      12
    7425    7419    7428      16    7422    7419    7425      17    7422    7419
    7428      16    7419    7428    7431      18    7419    7428    7434      18
    7419    7428    7437      18    7416    7410    7419      19    7413    7410
    7416      20    7413    7410    7419      19    7410    7419    7422      21
    7410    7419    7425      21    7407    7401    7410      19    7404    7401
    7407      20    7404    7401    7410      19    7401    7410    7413      19
    7401    7410    7416      19    7398    7392    7401      19    7395    7392
    7398      20    7395    7392    7401      19    7392    7401    7404      19
    7392    7401    7407      19    7389    7386    7392      25    7389    7386
    7440      26    7386    7392    7395      27    7386    7392    7398      27
    7383    7380    7386      29    7380    7386    7389      30    7506    7512
    7515       2    7500    7494    7503      12    7497    7494    7500      12
    7497    7494    7503      12    7491    7485    7494      16    7488    7485
    7491      17    7488    7485    7494      16    7485    7494    7497      18
    7485    7494    7500      18    7485    7494    7503      18    7482    7476
    7485      19    7479    7476    7482      20    7479    7476    7485      19
    7476    7485    7488      21    7476    7485    7491      21    7473    7467
    7476      19    7470    7467    7473      20    7470    7467    7476      19
    7467    7476    7479      19    7467    7476    7482      19    7464    7458
    7467      19    7461    7458    7464      20    7461    7458    7467      19
    7458    7467    7470      19    7458    7467    7473      19    7455    7452
    7458      25    7455    7452    7506      26    7452    7458    7461      27
    7452    7458    7464      27    7449    7446    7452      29    7446    7452
    7455      30    7554    7560    7563       2    7548    7542    7551       4
    7545    7542    7548       4    7545    7542    7551       4    7536    7530
    7539       4    7533    7530    7536       4    7533    7530    7539       4
    7527    7524    7530      43    7527    7524    7542      43    7524    7530
    7533      45    7524    7530    7536      45    7524    7530    7539      45
    7524    7542    7545      45    7524    7542    7548      45    7524    7542
    7551      45    7521    7518    7524      46    7521    7518    7554      26
    7518    7524    7527      47    7515    7512    7518      29    7512    7518
    7521      30    7575    7581    7584       2    7572    7566    7575      26
    7569    7566    7572      57    7569    7566    7575      26    7563    7560
    7566      29    7560    7566    7569      30    7560    7566    7572      30
    7647    7653    7656       2    7641    7638    7644      58    7632    7629
    7635      58    7626    7629    7632      60    7626    7629    7635      60
    7626    7638    7641      60    7626    7638    7644      60    7623    7620
    7626      60    7617    7611    7620      61    7614    7611    7617      62
    7614    7611    7620      61    7611    7620    7623      63    7608    7602
    7611      19    7605    7602    7608      20    7605    7602    7611      19
    7602    7611    7614      65    7602    7611    7617      65    7599    7593
    7602      19    7596    7593    7599      20    7596    7593    7602      19
    7593    7602    7605      19    7593    7602    7608      19    7590    7587
    7593      25    7590    7587    7647      26    7587    7593    7596      27
    7587    7593    7599      27    7584    7581    7587      29    7581    7587
    7590      30    7713    7719    7722       2    7707    7701    7710      12
    7704    7701    7707      12    7704    7701    7710      12    7698    7692
    7701      16    7695    7692    7698      17    7695    7692    7701      16
    7692    7701    7704      18    7692    7701    7707      18    7692    7701
    7710      18    7689    7683    7692      19    7686    7683    7689      20
    7686    7683    7692      19    7683    7692    7695      21    7683    7692
    7698      21    7680    7674    7683      19    7677    7674    7680      20
    7677    7674    7683      19    7674    7683    7686      19    7674    7683
    7689      19    7671    7665    7674      19    7668    7665    7671      20
    7668    7665    7674      19    7665    7674    7677      19    7665    7674
    7680      19    7662    7659    7665      25    7662    7659    7713      26
    7659    7665    7668      27    7659    7665    7671      27    7656    7653
    7659      29    7653    7659    7662      30    7734    7740    7743       2
    7731    7725    7734      26    7728    7725    7731      57    7728    7725
    7734      26    7722    7719    7725      29    7719    7725    7728      30
    7719    7725    7731      30    7782    7788    7791       2    7776    7770
    7779       4    7773    7770    7776       4    7773    7770    7779       4
    7764    7758    7767       4    7761    7758    7764       4    7761    7758
    7767       4    7755    7752    7758      43    7755    7752    7770      43
    7752    7758    7761      45    7752    7758    7764      45    7752    7758
    7767      45    7752    7770    7773      45    7752    7770    7776      45
    7752    7770    7779      45    7749    7746    7752      46    7749    7746
    7782      26    7746    7752    7755      47    7743    7740    7746      29
    7740    7746    7749      30    7839    7845    7848       2    7833    7827
    7836       4    7830    7827    7833       4    7830    7827    7836       4
    7824    7818    7827      99    7821    7818    7824      35    7821    7818
    7827      99    7818    7827    7830     100    7818    7827    7833     100
    7818    7827    7836     100    7812    7806    7815       4    7809    7806
    7812       4    7809    7806    7815       4    7803    7800    7806      43
    7803    7800    7818      68    7800    7806    7809      45    7800    7806
    7812      45    7800    7806    7815      45    7800    7818    7821      67
    7800    7818    7824      67    7797    7794    7800      46    7797    7794
    7839      26    7794    7800    7803      47    7791    7788    7794      29
    7788    7794    7797      30    7881    7887    7890       2    7869    7863
    7872       4    7866    7863    7869       4    7866    7863    7872       4
    7860    7857    7863      86    7860    7857    7875      87    7857    7863
    7866      45    7857    7863    7869      45    7857    7863    7872      45
    7857    7875    7878      88    7854    7851    7857      46    7854    7851
    7881      26    7851    7857    7860      89    7848    7845    7851      29
    7845    7851    7854      30    7929    7935    7938       2    7923    7917
    7926       4    7920    7917    7923       4    7920    7917    7926       4
    7911    7905    7914       4    7908    7905    7911       4    7908    7905
    7914       4    7902    7899    7905      43    7902    7899    7917      43
    7899    7905    7908      45    7899    7905    7911      45    7899    7905
    7914      45    7899    7917    7920      45    7899    7917    7923      45
    7899    7917    7926      45    7896    7893    7899      46    7896    7893
    7929      26    7893    7899    7902      47    7890    7887    7893      29
    7887    7893    7896      30    7995    8001    8004       2    7989    7983
    7992      12    7986    7983    7989      12    7986    7983    7992      12
    7980    7974    7983      16    7977    7974    7980      17    7977    7974
    7983      16    7974    7983    7986      18    7974    7983    7989      18
    7974    7983    7992      18    7971    7965    7974      19    7968    7965
    7971      20    7968    7965    7974      19    7965    7974    7977      21
    7965    7974    7980      21    7962    7956    7965      19    7959    7956
    7962      20    7959    7956    7965      19    7956    7965    7968      19
    7956    7965    7971      19    7953    7947    7956      19    7950    7947
    7953      20    7950    7947    7956      19    7947    7956    7959      19
    7947    7956    7962      19    7944    7941    7947      25    7944    7941
    7995      26    7941    7947    7950      27    7941    7947    7953      27
    7938    7935    7941      29    7935    7941    7944      30    8031    8037
    8040       2    8019    8013    8022      34    8016    8013    8019      35
    8016    8013    8022      34    8010    8007    8013      38    8010    8007
    8031      26    8007    8013    8016      39    8007    8013    8019      39
    8004    8001    8007      29    8001    8007    8010      30    8052    8058
    8061       2    8049    8043    8052      26    8046    8043    8049      57
    8046    8043    8052      26    8040    8037    8043      29    8037    8043
    8046      30    8037    8043    8049      30    8118    8124    8127       2
    8112    8106    8115      12    8109    8106    8112      12    8109    8106
    8115      12    8103    8097    8106      16    8100    8097    8103      17
    8100    8097    8106      16    8097    8106    8109      18    8097    8106
    8112      18    8097    8106    8115      18    8094    8088    8097      19
    8091    8088    8094      20    8091    8088    8097      19    8088    8097
    8100      21    8088    8097    8103      21    8085    8079    8088      19
    8082    8079    8085      20    8082    8079    8088      19    8079    8088
    8091      19    8079    8088    8094      19    8076    8070    8079      19
    8073    8070    8076      20    8073    8070    8079      19    8070    8079
    8082      19    8070    8079    8085      19    8067    8064    8070      25
    8067    8064    8118      26    8064    8070    8073      27    8064    8070
    8076      27    8061    8058    8064      29    8058    8064    8067      30
    8160    8166    8169       2    8148    8142    8151       4    8145    8142
    8148       4    8145    8142    8151       4    8139    8136    8142      86
    8139    8136    8154      87    8136    8142    8145      45    8136    8142
    8148      45    8136    8142    8151      45    8136    8154    8157      88
    8133    8130    8136      46    8133    8130    8160      26    8130    8136
    8139      89    8127    8124    8130      29    8124    8130    8133      30
    8217    8223    8226       2    8211    8205    8214       4    8208    8205
    8211       4    8208    8205    8214       4    8199    8193    8202       4
    8196    8193    8199       4    8196    8193    8202       4    8190    8187
    8193      43    8190    8187    8205      43    8187    8193    8196      45
    8187    8193    8199      45    8187    8193    8202      45    8187    8205
    8208      45    8187    8205    8211      45    8187    8205    8214      45
    8184    8178    8187      67    8181    8178    8184      35    8181    8178
    8187      67    8178    8187    8190      68    8175    8172    8178      38
    8175    8172    8217      26    8172    8178    8181      39    8172    8178
    8184      39    8169    8166    8172      29    8166    8172    8175      30
    8259    8265    8268       2    8253    8250    8256      80    8244    8250
    8253       2    8244    8250    8256       2    8241    8235    8244      81
    8238    8235    8241      35    8238    8235    8244      81    8232    8229
    8235      38    8232    8229    8259      26    8229    8235    8238      39
    8229    8235    8241      39    8226    8223    8229      29    8223    8229
    8232      30    8295    8301    8304       2    8283    8277    8286      34
    8280    8277    8283      35    8280    8277    8286      34    8274    8271
    8277      38    8274    8271    8295      26    8271    8277    8280      39
    8271    8277    8283      39    8268    8265    8271      29    8265    8271
    8274      30    8340    8346    8349       2    8328    8322    8331      34
    8325    8322    8328      35    8325    8322    8331      34    8319    8313
    8322      76    8316    8313    8319      35    8316    8313    8322      76
    8313    8322    8325      76    8313    8322    8328      76    8310    8307
    8313      38    8310    8307    8340      26    8307    8313    8316      39
    8307    8313    8319      39    8304    8301    8307      29    8301    8307
    8310      30    8397    8403    8406       2    8391    8385    8394       4
    8388    8385    8391       4    8388    8385    8394       4    8379    8373
    8382       4    8376    8373    8379       4    8376    8373    8382       4
    8370    8367    8373      43    8370    8367    8385      43    8367    8373
    8376      45    8367    8373    8379      45    8367    8373    8382      45
    8367    8385    8388      45    8367    8385    8391      45    8367    8385
    8394      45    8364    8358    8367      67    8361    8358    8364      35
    8361    8358    8367      67    8358    8367    8370      68    8355    8352
    8358      38    8355    8352    8397      26    8352    8358    8361      39
    8352    8358    8364      39    8349    8346    8352      29    8346    8352
    8355      30    8442    8448    8451       2    8430    8424    8433      34
    8427    8424    8430      35    8427    8424    8433      34    8421    8415
    8424      76    8418    8415    8421      35    8418    8415    8424      76
    8415    8424    8427      76    8415    8424    8430      76    8412    8409
    8415      38    8412    8409    8442      26    8409    8415    8418      39
    8409    8415    8421      39    8406    8403    8409      29    8403    8409
    8412      30    8499    8505    8508       2    8493    8487    8496       4
    8490    8487    8493       4    8490    8487    8496       4    8484    8478
    8487      99    8481    8478    8484      35    8481    8478    8487      99
    8478    8487    8490     100    8478    8487    8493     100    8478    8487
    8496     100    8472    8466    8475       4    8469    8466    8472       4
    8469    8466    8475       4    8463    8460    8466      43    8463    8460
    8478      68    8460    8466    8469      45    8460    8466    8472      45
    8460    8466    8475      45    8460    8478    8481      67    8460    8478
    8484      67    8457    8454    8460      46    8457    8454    8499      26
    8454    8460    8463      47    8451    8448    8454      29    8448    8454
    8457      30    8556    8562    8565       2    8550    8544    8553       4
    8547    8544    8550       4    8547    8544    8553       4    8541    8535
    8544      99    8538    8535    8541      35    8538    8535    8544      99
    8535    8544    8547     100    8535    8544    8550     100    8535    8544
    8553     100    8529    8523    8532       4    8526    8523    8529       4
    8526    8523    8532       4    8520    8517    8523      43    8520    8517
    8535      68    8517    8523    8526      45    8517    8523    8529      45
    8517    8523    8532      45    8517    8535    8538      67    8517    8535
    8541      67    8514    8511    8517      46    8514    8511    8556      26
    8511    8517    8520      47    8508    8505    8511      29    8505    8511
    8514      30    8601    8607    8610       2    8589    8583    8592      34
    8586    8583    8589      35    8586    8583    8592      34    8580    8574
    8583      76    8577    8574    8580      35    8577    8574    8583      76
    8574    8583    8586      76    8574    8583    8589      76    8571    8568
    8574      38    8571    8568    8601      26    8568    8574    8577      39
    8568    8574    8580      39    8565    8562    8568      29    8562    8568
    8571      30    8622    8628    8631       2    8619    8613    8622      26
    8616    8613    8619      57    8616    8613    8622      26    8610    8607
    8613      29    8607    8613    8616      30    8607    8613    8619      30
    8673    8679    8682       2    8667    8661    8670      71    8664    8661
    8667      71    8664    8661    8670      71    8658    8661    8664      72
    8658    8661    8667      72    8658    8661    8670      72    8655    8649
    8658      73    8652    8649    8655      74    8652    8649    8658      73
    8646    8640    8649      76    8643    8640    8646      35    8643    8640
    8649      76    8640    8649    8652      77    8640    8649    8655      77
    8637    8634    8640      38    8637    8634    8673      26    8634    8640
    8643      39    8634    8640    8646      39    8631    8628    8634      29
    8628    8634    8637      30    8739    8745    8748       2    8733    8727
    8736      12    8730    8727    8733      12    8730    8727    8736      12
    8724    8718    8727      16    8721    8718    8724      17    8721    8718
    8727      16    8718    8727    8730      18    8718    8727    8733      18
    8718    8727    8736      18    8715    8709    8718      19    8712    8709
    8715      20    8712    8709    8718      19    8709    8718    8721      21
    8709    8718    8724      21    8706    8700    8709      19    8703    8700
    8706      20    8703    8700    8709      19    8700    8709    8712      19
    8700    8709    8715      19    8697    8691    8700      19    8694    8691
    8697      20    8694    8691    8700      19    8691    8700    8703      19
    8691    8700    8706      19    8688    8685    8691      25    8688    8685
    8739      26    8685    8691    8694      27    8685    8691    8697      27
    8682    8679    8685      29    8679    8685    8688      30    8799    8805
    8808       2    8790    8787    8793      50    8787    8793    8796      50
    8784    8781    8787      50    8781    8787    8790      50    8778    8775
    8781      50    8775    8781    8784      50    8772    8769    8775      50
    8769    8775    8778      50    8766    8769    8772      50    8766    8793
    8796      50    8763    8757    8766      52    8760    8757    8763       4
    8760    8757    8766      52    8754    8751    8757      54    8754    8751
    8799      26    8751    8757    8760       8    8751    8757    8763       8
    8748    8745    8751      29    8745    8751    8754      30    8835    8841
    8844       2    8823    8817    8826      34    8820    8817    8823      35
    8820    8817    8826      34    8814    8811    8817      38    8814    8811
    8835      26    8811    8817    8820      39    8811    8817    8823      39
    8808    8805    8811      29    8805    8811    8814      30    8907    8913
    8916       2    8901    8898    8904      58    8892    8889    8895      58
    8886    8889    8892      60    8886    8889    8895      60    8886    8898
    8901      60    8886    8898    8904      60    8883    8880    8886      60
    8877    8871    8880      61    8874    8871    8877      62    8874    8871
    8880      61    8871    8880    8883      63    8868    8862    8871      19
    8865    8862    8868      20    8865    8862    8871      19    8862    8871
    8874      65    8862    8871    8877      65    8859    8853    8862      19
    8856    8853    8859      20    8856    8853    8862      19    8853    8862
    8865      19    8853    8862    8868      19    8850    8847    8853      25
    8850    8847    8907      26    8847    8853    8856      27    8847    8853
    8859      27    8844    8841    8847      29    8841    8847    8850      30
    8928    8934    8937       2    8925    8919    8928      26    8922    8919
    8925      57    8922    8919    8928      26    8916    8913    8919      29
    8913    8919    8922      30    8913    8919    8925      30    8991    8997
    9000       2    8982    8979    8985      50    8979    8985    8988      50
    8970    8973    8976     130    8970    8979    8982     131    8967    8964
    8970     131    8961    8958    8964      50    8958    8964    8967      50
    8955    8958    8961      50    8955    8985    8988      50    8952    8946
    8955      52    8949    8946    8952       4    8949    8946    8955      52
    8943    8940    8946      54    8943    8940    8991      26    8940    8946
    8949       8    8940    8946    8952       8    8937    8934    8940      29
    8934    8940    8943      30    9048    9054    9057       2    9042    9036
    9045       4    9039    9036    9042       4    9039    9036    9045       4
    9033    9027    9036      99    9030    9027    9033      35    9030    9027
    9036      99    9027    9036    9039     100    9027    9036    9042     100
    9027    9036    9045     100    9021    9015    9024       4    9018    9015
    9021       4    9018    9015    9024       4    9012    9009    9015      43
    9012    9009    9027      68    9009    9015    9018      45    9009    9015
    9021      45    9009    9015    9024      45    9009    9027    9030      67
    9009    9027    9033      67    9006    9003    9009      46    9006    9003
    9048      26    9003    9009    9012      47    9000    8997    9003      29
    8997    9003    9006      30    9072    9066    9075     104    9069    9066
    9072      74    9069    9066    9075     104    9066    9075    9078     105
    9063    9060    9066      38    9063    9060    9081      26    9060    9066
    9069     106    9060    9066    9072     106    9057    9054    9060      29
    9054    9060    9063      30    9123    9129    9132       2    9120    9117
    9123      26    9114    9108    9117       8    9111    9108    9114       4
    9111    9108    9117       8    9108    9117    9120      54    9105    9099
    9108      92    9102    9099    9105       4    9102    9099    9108      92
    9099    9108    9111      92    9099    9108    9114      92    9096    9090
    9099      94    9093    9090    9096      71    9093    9090    9099      94
    9090    9099    9102      92    9090    9099    9105      92    9087    9090
    9093      97    9087    9090    9096      97    9087    9117    9120      30
    9186    9192    9195       2    9177    9174    9180      50    9174    9180
    9183      50    9165    9168    9171     130    9165    9174    9177     131
    9162    9159    9165     131    9156    9153    9159      50    9153    9159
    9162      50    9150    9153    9156      50    9150    9180    9183      50
    9147    9141    9150      52    9144    9141    9147       4    9144    9141
    9150      52    9138    9135    9141      54    9138    9135    9186      26
    9135    9141    9144       8    9135    9141    9147       8    9132    9129
    9135      29    9129    9135    9138      30    9246    9252    9255       2
    9237    9234    9240      50    9234    9240    9243      50    9231    9228
    9234      50    9228    9234    9237      50    9225    9222    9228      50
    9222    9228    9231      50    9219    9216    9222      50    9216    9222
    9225      50    9213    9216    9219      50    9213    9240    9243      50
    9210    9204    9213      52    9207    9204    9210       4    9207    9204
    9213      52    9201    9198    9204      54    9201    9198    9246      26
    9198    9204    9207       8    9198    9204    9210       8    9195    9192
    9198      29    9192    9198    9201      30    9303    9309    9312       2
    9297    9291    9300       4    9294    9291    9297       4    9294    9291
    9300       4    9288    9282    9291      99    9285    9282    9288      35
    9285    9282    9291      99    9282    9291    9294     100    9282    9291
    9297     100    9282    9291    9300     100    9276    9270    9279       4
    9273    9270    9276       4    9273    9270    9279       4    9267    9264
    9270      43    9267    9264    9282      68    9264    9270    9273      45
    9264    9270    9276      45    9264    9270    9279      45    9264    9282
    9285      67    9264    9282    9288      67    9261    9258    9264      46
    9261    9258    9303      26    9258    9264    9267      47    9255    9252
    9258      29    9252    9258    9261      30    9345    9351    9354       2
    9339    9336    9342      80    9330    9336    9339       2    9330    9336
    9342       2    9327    9321    9330      81    9324    9321    9327      35
    9324    9321    9330      81    9318    9315    9321      38    9318    9315
    9345      26    9315    9321    9324      39    9315    9321    9327      39
    9312    9309    9315      29    9309    9315    9318      30    9387    9393
    9396       2    9375    9369    9378       4    9372    9369    9375       4
    9372    9369    9378       4    9366    9363    9369      86    9366    9363
    9381      87    9363    9369    9372      45    9363    9369    9375      45
    9363    9369    9378      45    9363    9381    9384      88    9360    9357
    9363      46    9360    9357    9387      26    9357    9363    9366      89
    9354    9351    9357      29    9351    9357    9360      30    9420    9426
    9429       2    9411    9405    9414     104    9408    9405    9411      74
    9408    9405    9414     104    9405    9414    9417     105    9402    9399
    9405      38    9402    9399    9420      26    9399    9405    9408     106
    9399    9405    9411     106    9396    9393    9399      29    9393    9399
    9402      30    9486    9492    9495       2    9480    9474    9483      12
    9477    9474    9480      12    9477    9474    9483      12    9471    9465
    9474      16    9468    9465    9471      17    9468    9465    9474      16
    9465    9474    9477      18    9465    9474    9480      18    9465    9474
    9483      18    9462    9456    9465      19    9459    9456    9462      20
    9459    9456    9465      19    9456    9465    9468      21    9456    9465
    9471      21    9453    9447    9456      19    9450    9447    9453      20
    9450    9447    9456      19    9447    9456    9459      19    9447    9456
    9462      19    9444    9438    9447      19    9441    9438    9444      20
    9441    9438    9447      19    9438    9447    9450      19    9438    9447
    9453      19    9435    9432    9438      25    9435    9432    9486      26
    9432    9438    9441      27    9432    9438    9444      27    9429    9426
    9432      29    9426    9432    9435      30    9507    9513    9516       2
    9504    9498    9507      26    9501    9498    9504      57    9501    9498
    9507      26    9495    9492    9498      29    9492    9498    9501      30
    9492    9498    9504      30    9558    9564    9567       2    9552    9549
    9555      80    9543    9549    9552       2    9543    9549    9555       2
    9540    9534    9543      81    9537    9534    9540      35    9537    9534
    9543      81    9531    9525    9534      76    9528    9525    9531      35
    9528    9525    9534      76    9525    9534    9537      76    9525    9534
    9540      76    9522    9519    9525      38    9522    9519    9558      26
    9519    9525    9528      39    9519    9525    9531      39    9516    9513
    9519      29    9513    9519    9522      30    9624    9630    9633       2
    9618    9612    9621      12    9615    9612    9618      12    9615    9612
    9621      12    9609    9603    9612      16    9606    9603    9609      17
    9606    9603    9612      16    9603    9612    9615      18    9603    9612
    9618      18    9603    9612    9621      18    9600    9594    9603      19
    9597    9594    9600      20    9597    9594    9603      19    9594    9603
    9606      21    9594    9603    9609      21    9591    9585    9594      19
    9588    9585    9591      20    9588    9585    9594      19    9585    9594
    9597      19    9585    9594    9600      19    9582    9576    9585      19
    9579    9576    9582      20    9579    9576    9585      19    9576    9585
    9588      19    9576    9585    9591      19    9573    9570    9576      25
    9573    9570    9624      26    9570    9576    9579      27    9570    9576
    9582      27    9567    9564    9570      29    9564    9570    9573      30
    9657    9663    9666       2    9648    9642    9651     135    9645    9642
    9648      74    9645    9642    9651     135    9642    9651    9654     136
    9639    9636    9642      38    9639    9636    9657      26    9636    9642
    9645     106    9636    9642    9648     106    9633    9630    9636      29
    9630    9636    9639      30    9702    9708    9711       2    9690    9684
    9693      34    9687    9684    9690      35    9687    9684    9693      34
    9681    9675    9684      76    9678    9675    9681      35    9678    9675
    9684      76    9675    9684    9687      76    9675    9684    9690      76
    9672    9669    9675      38    9672    9669    9702      26    9669    9675
    9678      39    9669    9675    9681      39    9666    9663    9669      29
    9663    9669    9672      30    9762    9768    9771       2    9753    9750
    9756      50    9750    9756    9759      50    9747    9744    9750      50
    9744    9750    9753      50    9741    9738    9744      50    9738    9744
    9747      50    9735    9732    9738      50    9732    9738    9741      50
    9729    9732    9735      50    9729    9756    9759      50    9726    9720
    9729      52    9723    9720    9726       4    9723    9720    9729      52
    9717    9714    9720      54    9717    9714    9762      26    9714    9720
    9723       8    9714    9720    9726       8    9711    9708    9714      29
    9708    9714    9717      30    9813    9819    9822       2    9807    9804
    9810      80    9798    9804    9807       2    9798    9804    9810       2
    9795    9789    9798      81    9792    9789    9795      35    9792    9789
    9798      81    9786    9780    9789      76    9783    9780    9786      35
    9783    9780    9789      76    9780    9789    9792      76    9780    9789
    9795      76    9777    9774    9780      38    9777    9774    9813      26
    9774    9780    9783      39    9774    9780    9786      39    9771    9768
    9774      29    9768    9774    9777      30    9849    9855    9858       2
    9837    9831    9840      34    9834    9831    9837      35    9834    9831
    9840      34    9828    9825    9831      38    9828    9825    9849      26
    9825    9831    9834      39    9825    9831    9837      39    9822    9819
    9825      29    9819    9825    9828      30    9879    9885    9888       2
    9873    9867    9876       4    9870    9867    9873       4    9870    9867
    9876       4    9864    9861    9867      54    9864    9861    9879      26
    9861    9867    9870       8    9861    9867    9873       8    9861    9867
    9876       8    9858    9855    9861      29    9855    9861    9864      30
    9942    9948    9951       2    9933    9930    9936      50    9930    9936
    9939      50    9921    9924    9927     130    9921    9930    9933     131
    9918    9915    9921     131    9912    9909    9915      50    9909    9915
    9918      50    9906    9909    9912      50    9906    9936    9939      50
    9903    9897    9906      52    9900    9897    9903       4    9900    9897
    9906      52    9894    9891    9897      54    9894    9891    9942      26
    9891    9897    9900       8    9891    9897    9903       8    9888    9885
    9891      29    9885    9891    9894      30    9990    9996    9999       2
    9984    9978    9987       4    9981    9978    9984       4    9981    9978
    9987       4    9972    9966    9975       4    9969    9966    9972       4
    9969    9966    9975       4    9963    9960    9966      43    9963    9960
    9978      43    9960    9966    9969      45    9960    9966    9972      45
    9960    9966    9975      45    9960    9978    9981      45    9960    9978
    9984      45    9960    9978    9987      45    9957    9954    9960      46
    9957    9954    9990      26    9954    9960    9963      47    9951    9948
    9954      29    9948    9954    9957      30   10047   10053   10056       2
   10041   10035   10044       4   10038   10035   10041       4   10038   10035
   10044       4   10029   10023   10032       4   10026   10023   10029       4
   10026   10023   10032       4   10020   10017   10023      43   10020   10017
   10035      43   10017   10023   10026      45   10017   10023   10029      45
   10017   10023   10032      45   10017   10035   10038      45   10017   10035
   10041      45   10017   10035   10044      45   10014   10008   10017      67
   10011   10008   10014      35   10011   10008   10017      67   10008   10017
   10020      68   10005   10002   10008      38   10005   10002   10047      26
   10002   10008   10011      39   10002   10008   10014      39    9999    9996
   10002      29    9996   10002   10005      30   10104   10110   10113       2
   10098   10092   10101       4   10095   10092   10098       4   10095   10092
   10101       4   10086   10080   10089       4   10083   10080   10086       4
   10083   10080   10089       4   10077   10074   10080      43   10077   10074
   10092      43   10074   10080   10083      45   10074   10080   10086      45
   10074   10080   10089      45   10074   10092   10095      45   10074   10092
   10098      45   10074   10092   10101      45   10071   10065   10074      67
   10068   10065   10071      35   10068   10065   10074      67   10065   10074
   10077      68   10062   10059   10065      38   10062   10059   10104      26
   10059   10065   10068      39   10059   10065   10071      39   10056   10053
   10059      29   10053   10059   10062      30   10137   10143   10146       2
   10128   10122   10131     104   10125   10122   10128      74   10125   10122
   10131     104   10122   10131   10134     105   10119   10116   10122      38
   10119   10116   10137      26   10116   10122   10125     106   10116   10122
   10128     106   10113   10110   10116      29   10110   10116   10119      30
   10182   10188   10191       2   10170   10164   10173      34   10167   10164
   10170      35   10167   10164   10173      34   10161   10155   10164      76
   10158   10155   10161      35   10158   10155   10164      76   10155   10164
   10167      76   10155   10164   10170      76   10152   10149   10155      38
   10152   10149   10182      26   10149   10155   10158      39   10149   10155
   10161      39   10146   10143   10149      29   10143   10149   10152      30
   10248   10254   10257       2   10242   10236   10245      12   10239   10236
   10242      12   10239   10236   10245      12   10233   10227   10236      16
   10230   10227   10233      17   10230   10227   10236      16   10227   10236
   10239      18   10227   10236   10242      18   10227   10236   10245      18
   10224   10218   10227      19   10221   10218   10224      20   10221   10218
   10227      19   10218   10227   10230      21   10218   10227   10233      21
   10215   10209   10218      19   10212   10209   10215      20   10212   10209
   10218      19   10209   10218   10221      19   10209   10218   10224      19
   10206   10200   10209      19   10203   10200   10206      20   10203   10200
   10209      19   10200   10209   10212      19   10200   10209   10215      19
   10197   10194   10200      25   10197   10194   10248      26   10194   10200
   10203      27   10194   10200   10206      27   10191   10188   10194      29
   10188   10194   10197      30   10314   10320   10323       2   10308   10302
   10311      12   10305   10302   10308      12   10305   10302   10311      12
   10299   10293   10302      16   10296   10293   10299      17   10296   10293
   10302      16   10293   10302   10305      18   10293   10302   10308      18
   10293   10302   10311      18   10290   10284   10293      19   10287   10284
   10290      20   10287   10284   10293      19   10284   10293   10296      21
   10284   10293   10299      21   10281   10275   10284      19   10278   10275
   10281      20   10278   10275   10284      19   10275   10284   10287      19
   10275   10284   10290      19   10272   10266   10275      19   10269   10266
   10272      20   10269   10266   10275      19   10266   10275   10278      19
   10266   10275   10281      19   10263   10260   10266      25   10263   10260
   10314      26   10260   10266   10269      27   10260   10266   10272      27
   10257   10254   10260      29   10254   10260   10263      30   10371   10377
   10380       2   10365   10359   10368       4   10362   10359   10365       4
   10362   10359   10368       4   10356   10350   10359      99   10353   10350
   10356      35   10353   10350   10359      99   10350   10359   10362     100
   10350   10359   10365     100   10350   10359   10368     100   10344   10338
   10347       4   10341   10338   10344       4   10341   10338   10347       4
   10335   10332   10338      43   10335   10332   10350      68   10332   10338
   10341      45   10332   10338   10344      45   10332   10338   10347      45
   10332   10350   10353      67   10332   10350   10356      67   10329   10326
   10332      46   10329   10326   10371      26   10326   10332   10335      47
   10323   10320   10326      29   10320   10326   10329      30   10404   10410
   10413       2   10395   10389   10398     104   10392   10389   10395      74
   10392   10389   10398     104   10389   10398   10401     105   10386   10383
   10389      38   10386   10383   10404      26   10383   10389   10392     106
   10383   10389   10395     106   10380   10377   10383      29   10377   10383
   10386      30   10437   10443   10446       2   10428   10422   10431     104
   10425   10422   10428      74   10425   10422   10431     104   10422   10431
   10434     105   10419   10416   10422      38   10419   10416   10437      26
   10416   10422   10425     106   10416   10422   10428     106   10413   10410
   10416      29   10410   10416   10419      30   10494   10500   10503       2
   10488   10482   10491       4   10485   10482   10488       4   10485   10482
   10491       4   10479   10473   10482      99   10476   10473   10479      35
   10476   10473   10482      99   10473   10482   10485     100   10473   10482
   10488     100   10473   10482   10491     100   10467   10461   10470       4
   10464   10461   10467       4   10464   10461   10470       4   10458   10455
   10461      43   10458   10455   10473      68   10455   10461   10464      45
   10455   10461   10467      45   10455   10461   10470      45   10455   10473
   10476      67   10455   10473   10479      67   10452   10449   10455      46
   10452   10449   10494      26   10449   10455   10458      47   10446   10443
   10449      29   10443   10449   10452      30   10545   10551   10554       2
   10539   10536   10542      80   10530   10536   10539       2   10530   10536
   10542       2   10527   10521   10530      81   10524   10521   10527      35
   10524   10521   10530      81   10518   10512   10521      76   10515   10512
   10518      35   10515   10512   10521      76   10512   10521   10524      76
   10512   10521   10527      76   10509   10506   10512      38   10509   10506
   10545      26   10506   10512   10515      39   10506   10512   10518      39
   10503   10500   10506      29   10500   10506   10509      30   10578   10584
   10587       2   10569   10563   10572     104   10566   10563   10569      74
   10566   10563   10572     104   10563   10572   10575     105   10560   10557
   10563      38   10560   10557   10578      26   10557   10563   10566     106
   10557   10563   10569     106   10554   10551   10557      29   10551   10557
   10560      30   10635   10641   10644       2   10629   10623   10632       4
   10626   10623   10629       4   10626   10623   10632       4   10620   10614
   10623      99   10617   10614   10620      35   10617   10614   10623      99
   10614   10623   10626     100   10614   10623   10629     100   10614   10623
   10632     100   10608   10602   10611       4   10605   10602   10608       4
   10605   10602   10611       4   10599   10596   10602      43   10599   10596
   10614      68   10596   10602   10605      45   10596   10602   10608      45
   10596   10602   10611      45   10596   10614   10617      67   10596   10614
   10620      67   10593   10590   10596      46   10593   10590   10635      26
   10590   10596   10599      47   10587   10584   10590      29   10584   10590
   10593      30   10677   10671   10680       4   10674   10671   10677       4
   10674   10671   10680       4   10665   10659   10668       4   10662   10659
   10665       4   10662   10659   10668       4   10656   10653   10659      43
   10656   10653   10671      43   10653   10659   10662      45   10653   10659
   10665      45   10653   10659   10668      45   10653   10671   10674      45
   10653   10671   10677      45   10653   10671   10680      45   10650   10647
   10653      46   10650   10647   10683      26   10647   10653   10656      47
   10644   10641   10647      29   10641   10647   10650      30   10725   10731
   10734       2   10722   10719   10725      26   10716   10710   10719       8
   10713   10710   10716       4   10713   10710   10719       8   10710   10719
   10722      54   10707   10701   10710      92   10704   10701   10707       4
   10704   10701   10710      92   10701   10710   10713      92   10701   10710
   10716      92   10698   10692   10701      94   10695   10692   10698      71
   10695   10692   10701      94   10692   10701   10704      92   10692   10701
   10707      92   10689   10692   10695      97   10689   10692   10698      97
   10689   10719   10722      30   10755   10761   10764       2   10749   10743
   10752       4   10746   10743   10749       4   10746   10743   10752       4
   10740   10737   10743      54   10740   10737   10755      26   10737   10743
   10746       8   10737   10743   10749       8   10737   10743   10752       8
   10734   10731   10737      29   10731   10737   10740      30   10812   10818
   10821       2   10806   10800   10809       4   10803   10800   10806       4
   10803   10800   10809       4   10794   10788   10797       4   10791   10788
   10794       4   10791   10788   10797       4   10785   10782   10788      43
   10785   10782   10800      43   10782   10788   10791      45   10782   10788
   10794      45   10782   10788   10797      45   10782   10800   10803      45
   10782   10800   10806      45   10782   10800   10809      45   10779   10773
   10782      67   10776   10773   10779      35   10776   10773   10782      67
   10773   10782   10785      68   10770   10767   10773      38   10770   10767
   10812      26   10767   10773   10776      39   10767   10773   10779      39
   10764   10761   10767      29   10761   10767   10770      30   10857   10863
   10866       2   10845   10839   10848      34   10842   10839   10845      35
   10842   10839   10848      34   10836   10830   10839      76   10833   10830
   10836      35   10833   10830   10839      76   10830   10839   10842      76
   10830   10839   10845      76   10827   10824   10830      38   10827   10824
   10857      26   10824   10830   10833      39   10824   10830   10836      39
   10821   10818   10824      29   10818   10824   10827      30   10914   10920
   10923       2   10908   10902   10911       4   10905   10902   10908       4
   10905   10902   10911       4   10899   10893   10902      99   10896   10893
   10899      35   10896   10893   10902      99   10893   10902   10905     100
   10893   10902   10908     100   10893   10902   10911     100   10887   10881
   10890       4   10884   10881   10887       4   10884   10881   10890       4
   10878   10875   10881      43   10878   10875   10893      68   10875   10881
   10884      45   10875   10881   10887      45   10875   10881   10890      45
   10875   10893   10896      67   10875   10893   10899      67   10872   10869
   10875      46   10872   10869   10914      26   10869   10875   10878      47
   10866   10863   10869      29   10863   10869   10872      30   10944   10950
   10953       2   10938   10932   10941       4   10935   10932   10938       4
   10935   10932   10941       4   10929   10926   10932      54   10929   10926
   10944      26   10926   10932   10935       8   10926   10932   10938       8
   10926   10932   10941       8   10923   10920   10926      29   10920   10926
   10929      30   10986   10992   10995       2   10980   10977   10983      80
   10971   10977   10980       2   10971   10977   10983       2   10968   10962
   10971      81   10965   10962   10968      35   10965   10962   10971      81
   10959   10956   10962      38   10959   10956   10986      26   10956   10962
   10965      39   10956   10962   10968      39   10953   10950   10956      29
   10950   10956   10959      30   11016   11022   11025       2   11010   11004
   11013       4   11007   11004   11010       4   11007   11004   11013       4
   11001   10998   11004      54   11001   10998   11016      26   10998   11004
   11007       8   10998   11004   11010       8   10998   11004   11013       8
   10995   10992   10998      29   10992   10998   11001      30   11067   11073
   11076       2   11058   11055   11061     119   11055   11061   11064     117
   11052   11049   11055     138   11049   11055   11058     139   11046   11049
   11052     142   11043   11061   11064     146   11040   11034   11043     147
   11037   11034   11040       4   11037   11034   11043     147   11031   11028
   11034      54   11031   11028   11067      26   11028   11034   11037       8
   11028   11034   11040       8   11025   11022   11028      29   11022   11028
   11031      30   11139   11145   11148       2   11133   11130   11136      58
   11124   11121   11127      58   11118   11121   11124      60   11118   11121
   11127      60   11118   11130   11133      60   11118   11130   11136      60
   11115   11112   11118      60   11109   11103   11112      61   11106   11103
   11109      62   11106   11103   11112      61   11103   11112   11115      63
   11100   11094   11103      19   11097   11094   11100      20   11097   11094
   11103      19   11094   11103   11106      65   11094   11103   11109      65
   11091   11085   11094      19   11088   11085   11091      20   11088   11085
   11094      19   11085   11094   11097      19   11085   11094   11100      19
   11082   11079   11085      25   11082   11079   11139      26   11079   11085
   11088      27   11079   11085   11091      27   11076   11073   11079      29
   11073   11079   11082      30   11199   11193   11202      12   11196   11193
   11199      12   11196   11193   11202      12   11190   11184   11193      16
   11187   11184   11190      17   11187   11184   11193      16   11184   11193
   11196      18   11184   11193   11199      18   11184   11193   11202      18
   11181   11175   11184      19   11178   11175   11181      20   11178   11175
   11184      19   11175   11184   11187      21   11175   11184   11190      21
   11172   11166   11175      19   11169   11166   11172      20   11169   11166
   11175      19   11166   11175   11178      19   11166   11175   11181      19
   11163   11157   11166      19   11160   11157   11163      20   11160   11157
   11166      19   11157   11166   11169      19   11157   11166   11172      19
   11154   11151   11157      25   11154   11151   11205      26   11151   11157
   11160      27   11151   11157   11163      27   11148   11145   11151      29
   11145   11151   11154      30   11247   11253   11256       2   11244   11241
   11247      26   11238   11232   11241       8   11235   11232   11238       4
   11235   11232   11241       8   11232   11241   11244      54   11229   11223
   11232      92   11226   11223   11229       4   11226   11223   11232      92
   11223   11232   11235      92   11223   11232   11238      92   11220   11214
   11223      94   11217   11214   11220      71   11217   11214   11223      94
   11214   11223   11226      92   11214   11223   11229      92   11211   11214
   11217      97   11211   11214   11220      97   11211   11241   11244      30
   11304   11310   11313       2   11298   11292   11301       4   11295   11292
   11298       4   11295   11292   11301       4   11286   11280   11289       4
   11283   11280   11286       4   11283   11280   11289       4   11277   11274
   11280      43   11277   11274   11292      43   11274   11280   11283      45
   11274   11280   11286      45   11274   11280   11289      45   11274   11292
   11295      45   11274   11292   11298      45   11274   11292   11301      45
   11271   11265   11274      67   11268   11265   11271      35   11268   11265
   11274      67   11265   11274   11277      68   11262   11259   11265      38
   11262   11259   11304      26   11259   11265   11268      39   11259   11265
   11271      39   11256   11253   11259      29   11253   11259   11262      30
   11352   11358   11361       2   11346   11340   11349       4   11343   11340
   11346       4   11343   11340   11349       4   11334   11328   11337       4
   11331   11328   11334       4   11331   11328   11337       4   11325   11322
   11328      43   11325   11322   11340      43   11322   11328   11331      45
   11322   11328   11334      45   11322   11328   11337      45   11322   11340
   11343      45   11322   11340   11346      45   11322   11340   11349      45
   11319   11316   11322      46   11319   11316   11352      26   11316   11322
   11325      47   11313   11310   11316      29   11310   11316   11319      30
   11409   11415   11418       2   11403   11397   11406       4   11400   11397
   11403       4   11400   11397   11406       4   11394   11388   11397      99
   11391   11388   11394      35   11391   11388   11397      99   11388   11397
   11400     100   11388   11397   11403     100   11388   11397   11406     100
   11382   11376   11385       4   11379   11376   11382       4   11379   11376
   11385       4   11373   11370   11376      43   11373   11370   11388      68
   11370   11376   11379      45   11370   11376   11382      45   11370   11376
   11385      45   11370   11388   11391      67   11370   11388   11394      67
   11367   11364   11370      46   11367   11364   11409      26   11364   11370
   11373      47   11361   11358   11364      29   11358   11364   11367      30
   11466   11472   11475       2   11460   11454   11463       4   11457   11454
   11460       4   11457   11454   11463       4   11451   11445   11454      99
   11448   11445   11451      35   11448   11445   11454      99   11445   11454
   11457     100   11445   11454   11460     100   11445   11454   11463     100
   11439   11433   11442       4   11436   11433   11439       4   11436   11433
   11442       4   11430   11427   11433      43   11430   11427   11445      68
   11427   11433   11436      45   11427   11433   11439      45   11427   11433
   11442      45   11427   11445   11448      67   11427   11445   11451      67
   11424   11421   11427      46   11424   11421   11466      26   11421   11427
   11430      47   11418   11415   11421      29   11415   11421   11424      30
   11496   11502   11505       2   11490   11484   11493       4   11487   11484
   11490       4   11487   11484   11493       4   11481   11478   11484      54
   11481   11478   11496      26   11478   11484   11487       8   11478   11484
   11490       8   11478   11484   11493       8   11475   11472   11478      29
   11472   11478   11481      30   11541   11547   11550       2   11529   11523
   11532      34   11526   11523   11529      35   11526   11523   11532      34
   11520   11514   11523      76   11517   11514   11520      35   11517   11514
   11523      76   11514   11523   11526      76   11514   11523   11529      76
   11511   11508   11514      38   11511   11508   11541      26   11508   11514
   11517      39   11508   11514   11520      39   11505   11502   11508      29
   11502   11508   11511      30   11577   11583   11586       2   11565   11559
   11568      34   11562   11559   11565      35   11562   11559   11568      34
   11556   11553   11559      38   11556   11553   11577      26   11553   11559
   11562      39   11553   11559   11565      39   11550   11547   11553      29
   11547   11553   11556      30   11625   11631   11634       2   11619   11613
   11622       4   11616   11613   11619       4   11616   11613   11622       4
   11607   11601   11610       4   11604   11601   11607       4   11604   11601
   11610       4   11598   11595   11601      43   11598   11595   11613      43
   11595   11601   11604      45   11595   11601   11607      45   11595   11601
   11610      45   11595   11613   11616      45   11595   11613   11619      45
   11595   11613   11622      45   11592   11589   11595      46   11592   11589
   11625      26   11589   11595   11598      47   11586   11583   11589      29
   11583   11589   11592      30   11661   11667   11670       2   11649   11643
   11652      34   11646   11643   11649      35   11646   11643   11652      34
   11640   11637   11643      38   11640   11637   11661      26   11637   11643
   11646      39   11637   11643   11649      39   11634   11631   11637      29
   11631   11637   11640      30   11682   11688   11691       2   11679   11673
   11682      26   11676   11673   11679      57   11676   11673   11682      26
   11670   11667   11673      29   11667   11673   11676      30   11667   11673
   11679      30   11727   11733   11736       2   11715   11709   11718      34
   11712   11709   11715      35   11712   11709   11718      34   11706   11700
   11709      76   11703   11700   11706      35   11703   11700   11709      76
   11700   11709   11712      76   11700   11709   11715      76   11697   11694
   11700      38   11697   11694   11727      26   11694   11700   11703      39
   11694   11700   11706      39   11691   11688   11694      29   11688   11694
   11697      30   11757   11763   11766       2   11751   11745   11754       4
   11748   11745   11751       4   11748   11745   11754       4   11742   11739
   11745      54   11742   11739   11757      26   11739   11745   11748       8
   11739   11745   11751       8   11739   11745   11754       8   11736   11733
   11739      29   11733   11739   11742      30   11814   11820   11823       2
   11808   11802   11811       4   11805   11802   11808       4   11805   11802
   11811       4   11796   11790   11799       4   11793   11790   11796       4
   11793   11790   11799       4   11787   11784   11790      43   11787   11784
   11802      43   11784   11790   11793      45   11784   11790   11796      45
   11784   11790   11799      45   11784   11802   11805      45   11784   11802
   11808      45   11784   11802   11811      45   11781   11775   11784      67
   11778   11775   11781      35   11778   11775   11784      67   11775   11784
   11787      68   11772   11769   11775      38   11772   11769   11814      26
   11769   11775   11778      39   11769   11775   11781      39   11766   11763
   11769      29   11763   11769   11772      30   11847   11853   11856       2
   11838   11832   11841     104   11835   11832   11838      74   11835   11832
   11841     104   11832   11841   11844     105   11829   11826   11832      38
   11829   11826   11847      26   11826   11832   11835     106   11826   11832
   11838     106   11823   11820   11826      29   11820   11826   11829      30
   11889   11895   11898       2   11877   11871   11880       4   11874   11871
   11877       4   11874   11871   11880       4   11868   11865   11871      86
   11868   11865   11883      87   11865   11871   11874      45   11865   11871
   11877      45   11865   11871   11880      45   11865   11883   11886      88
   11862   11859   11865      46   11862   11859   11889      26   11859   11865
   11868      89   11856   11853   11859      29   11853   11859   11862      30
   11946   11952   11955       2   11940   11934   11943       4   11937   11934
   11940       4   11937   11934   11943       4   11928   11922   11931       4
   11925   11922   11928       4   11925   11922   11931       4   11919   11916
   11922      43   11919   11916   11934      43   11916   11922   11925      45
   11916   11922   11928      45   11916   11922   11931      45   11916   11934
   11937      45   11916   11934   11940      45   11916   11934   11943      45
   11913   11907   11916      67   11910   11907   11913      35   11910   11907
   11916      67   11907   11916   11919      68   11904   11901   11907      38
   11904   11901   11946      26   11901   11907   11910      39   11901   11907
   11913      39   11898   11895   11901      29   11895   11901   11904      30
   11994   12000   12003       2   11988   11982   11991       4   11985   11982
   11988       4   11985   11982   11991       4   11976   11970   11979       4
   11973   11970   11976       4   11973   11970   11979       4   11967   11964
   11970      43   11967   11964   11982      43   11964   11970   11973      45
   11964   11970   11976      45   11964   11970   11979      45   11964   11982
   11985      45   11964   11982   11988      45   11964   11982   11991      45
   11961   11958   11964      46   11961   11958   11994      26   11958   11964
   11967      47   11955   11952   11958      29   11952   11958   11961      30
   12051   12057   12060       2   12045   12039   12048       4   12042   12039
   12045       4   12042   12039   12048       4   12033   12027   12036       4
   12030   12027   12033       4   12030   12027   12036       4   12024   12021
   12027      43   12024   12021   12039      43   12021   12027   12030      45
   12021   12027   12033      45   12021   12027   12036      45   12021   12039
   12042      45   12021   12039   12045      45   12021   12039   12048      45
   12018   12012   12021      67   12015   12012   12018      35   12015   12012
   12021      67   12012   12021   12024      68   12009   12006   12012      38
   12009   12006   12051      26   12006   12012   12015      39   12006   12012
   12018      39   12003   12000   12006      29   12000   12006   12009      30
   12093   12099   12102       2   12087   12084   12090      80   12078   12084
   12087       2   12078   12084   12090       2   12075   12069   12078      81
   12072   12069   12075      35   12072   12069   12078      81   12066   12063
   12069      38   12066   12063   12093      26   12063   12069   12072      39
   12063   12069   12075      39   12060   12057   12063      29   12057   12063
   12066      30   12165   12171   12174       2   12159   12156   12162      58
   12150   12147   12153      58   12144   12147   12150      60   12144   12147
   12153      60   12144   12156   12159      60   12144   12156   12162      60
   12141   12138   12144      60   12135   12129   12138      61   12132   12129
   12135      62   12132   12129   12138      61   12129   12138   12141      63
   12126   12120   12129      19   12123   12120   12126      20   12123   12120
   12129      19   12120   12129   12132      65   12120   12129   12135      65
   12117   12111   12120      19   12114   12111   12117      20   12114   12111
   12120      19   12111   12120   12123      19   12111   12120   12126      19
   12108   12105   12111      25   12108   12105   12165      26   12105   12111
   12114      27   12105   12111   12117      27   12102   12099   12105      29
   12099   12105   12108      30   12222   12228   12231       2   12216   12210
   12219       4   12213   12210   12216       4   12213   12210   12219       4
   12204   12198   12207       4   12201   12198   12204       4   12201   12198
   12207       4   12195   12192   12198      43   12195   12192   12210      43
   12192   12198   12201      45   12192   12198   12204      45   12192   12198
   12207      45   12192   12210   12213      45   12192   12210   12216      45
   12192   12210   12219      45   12189   12183   12192      67   12186   12183
   12189      35   12186   12183   12192      67   12183   12192   12195      68
   12180   12177   12183      38   12180   12177   12222      26   12177   12183
   12186      39   12177   12183   12189      39   12174   12171   12177      29
   12171   12177   12180      30   12288   12294   12297       2   12282   12276
   12285      12   12279   12276   12282      12   12279   12276   12285      12
   12273   12267   12276      16   12270   12267   12273      17   12270   12267
   12276      16   12267   12276   12279      18   12267   12276   12282      18
   12267   12276   12285      18   12264   12258   12267      19   12261   12258
   12264      20   12261   12258   12267      19   12258   12267   12270      21
   12258   12267   12273      21   12255   12249   12258      19   12252   12249
   12255      20   12252   12249   12258      19   12249   12258   12261      19
   12249   12258   12264      19   12246   12240   12249      19   12243   12240
   12246      20   12243   12240   12249      19   12240   12249   12252      19
   12240   12249   12255      19   12237   12234   12240      25   12237   12234
   12288      26   12234   12240   12243      27   12234   12240   12246      27
   12231   12228   12234      29   12228   12234   12237      30   12336   12342
   12345       2   12330   12324   12333       4   12327   12324   12330       4
   12327   12324   12333       4   12318   12312   12321       4   12315   12312
   12318       4   12315   12312   12321       4   12309   12306   12312      43
   12309   12306   12324      43   12306   12312   12315      45   12306   12312
   12318      45   12306   12312   12321      45   12306   12324   12327      45
   12306   12324   12330      45   12306   12324   12333      45   12303   12300
   12306      46   12303   12300   12336      26   12300   12306   12309      47
   12297   12294   12300      29   12294   12300   12303      30   12357   12363
   12366       2   12354   12348   12357      26   12351   12348   12354      57
   12351   12348   12357      26   12345   12342   12348      29   12342   12348
   12351      30   12342   12348   12354      30   12414   12420   12423       2
   12408   12402   12411       4   12405   12402   12408       4   12405   12402
   12411       4   12396   12390   12399       4   12393   12390   12396       4
   12393   12390   12399       4   12387   12384   12390      43   12387   12384
   12402      43   12384   12390   12393      45   12384   12390   12396      45
   12384   12390   12399      45   12384   12402   12405      45   12384   12402
   12408      45   12384   12402   12411      45   12381   12375   12384      67
   12378   12375   12381      35   12378   12375   12384      67   12375   12384
   12387      68   12372   12369   12375      38   12372   12369   12414      26
   12369   12375   12378      39   12369   12375   12381      39   12366   12363
   12369      29   12363   12369   12372      30   12465   12471   12474       2
   12459   12456   12462      80   12450   12456   12459       2   12450   12456
   12462       2   12447   12441   12450      81   12444   12441   12447      35
   12444   12441   12450      81   12438   12432   12441      76   12435   12432
   12438      35   12435   12432   12441      76   12432   12441   12444      76
   12432   12441   12447      76   12429   12426   12432      38   12429   12426
   12465      26   12426   12432   12435      39   12426   12432   12438      39
   12423   12420   12426      29   12420   12426   12429      30   12513   12519
   12522       2   12507   12501   12510       4   12504   12501   12507       4
   12504   12501   12510       4   12495   12489   12498       4   12492   12489
   12495       4   12492   12489   12498       4   12486   12483   12489      43
   12486   12483   12501      43   12483   12489   12492      45   12483   12489
   12495      45   12483   12489   12498      45   12483   12501   12504      45
   12483   12501   12507      45   12483   12501   12510      45   12480   12477
   12483      46   12480   12477   12513      26   12477   12483   12486      47
   12474   12471   12477      29   12471   12477   12480      30   12561   12567
   12570       2   12555   12549   12558       4   12552   12549   12555       4
   12552   12549   12558       4   12543   12537   12546       4   12540   12537
   12543       4   12540   12537   12546       4   12534   12531   12537      43
   12534   12531   12549      43   12531   12537   12540      45   12531   12537
   12543      45   12531   12537   12546      45   12531   12549   12552      45
   12531   12549   12555      45   12531   12549   12558      45   12528   12525
   12531      46   12528   12525   12561      26   12525   12531   12534      47
   12522   12519   12525      29   12519   12525   12528      30   12591   12597
   12600       2   12585   12579   12588       4   12582   12579   12585       4
   12582   12579   12588       4   12576   12573   12579      54   12576   12573
   12591      26   12573   12579   12582       8   12573   12579   12585       8
   12573   12579   12588       8   12570   12567   12573      29   12567   12573
   12576      30   12639   12645   12648       2   12633   12627   12636       4
   12630   12627   12633       4   12630   12627   12636       4   12621   12615
   12624       4   12618   12615   12621       4   12618   12615   12624       4
   12612   12609   12615      43   12612   12609   12627      43   12609   12615
   12618      45   12609   12615   12621      45   12609   12615   12624      45
   12609   12627   12630      45   12609   12627   12633      45   12609   12627
   12636      45   12606   12603   12609      46   12606   12603   12639      26
   12603   12609   12612      47   12600   12597   12603      29   12597   12603
   12606      30   12705   12711   12714       2   12699   12693   12702      12
   12696   12693   12699      12   12696   12693   12702      12   12690   12684
   12693      16   12687   12684   12690      17   12687   12684   12693      16
   12684   12693   12696      18   12684   12693   12699      18   12684   12693
   12702      18   12681   12675   12684      19   12678   12675   12681      20
   12678   12675   12684      19   12675   12684   12687      21   12675   12684
   12690      21   12672   12666   12675      19   12669   12666   12672      20
   12669   12666   12675      19   12666   12675   12678      19   12666   12675
   12681      19   12663   12657   12666      19   12660   12657   12663      20
   12660   12657   12666      19   12657   12666   12669      19   12657   12666
   12672      19   12654   12651   12657      25   12654   12651   12705      26
   12651   12657   12660      27   12651   12657   12663      27   12648   12645
   12651      29   12645   12651   12654      30   12729   12723   12732       4
   12726   12723   12729       4   12726   12723   12732       4   12720   12717
   12723      54   12720   12717   12735      26   12717   12723   12726       8
   12717   12723   12729       8   12717   12723   12732       8   12714   12711
   12717      29   12711   12717   12720      30   12777   12783   12786       2
   12774   12771   12777      26   12768   12762   12771       8   12765   12762
   12768       4   12765   12762   12771       8   12762   12771   12774      54
   12759   12753   12762      92   12756   12753   12759       4   12756   12753
   12762      92   12753   12762   12765      92   12753   12762   12768      92
   12750   12744   12753      94   12747   12744   12750      71   12747   12744
   12753      94   12744   12753   12756      92   12744   12753   12759      92
   12741   12744   12747      97   12741   12744   12750      97   12741   12771
   12774      30   12798   12804   12807       2   12795   12789   12798      26
   12792   12789   12795      57   12792   12789   12798      26   12786   12783
   12789      29   12783   12789   12792      30   12783   12789   12795      30
   12858   12864   12867       2   12849   12846   12852      50   12846   12852
   12855      50   12843   12840   12846      50   12840   12846   12849      50
   12837   12834   12840      50   12834   12840   12843      50   12831   12828
   12834      50   12828   12834   12837      50   12825   12828   12831      50
   12825   12852   12855      50   12822   12816   12825      52   12819   12816
   12822       4   12819   12816   12825      52   12813   12810   12816      54
   12813   12810   12858      26   12810   12816   12819       8   12810   12816
   12822       8   12807   12804   12810      29   12804   12810   12813      30
   12879   12885   12888       2   12876   12870   12879      26   12873   12870
   12876      57   12873   12870   12879      26   12867   12864   12870      29
   12864   12870   12873      30   12864   12870   12876      30   12915   12921
   12924       2   12903   12897   12906      34   12900   12897   12903      35
   12900   12897   12906      34   12894   12891   12897      38   12894   12891
   12915      26   12891   12897   12900      39   12891   12897   12903      39
   12888   12885   12891      29   12885   12891   12894      30   12957   12963
   12966       2   12951   12948   12954      80   12942   12948   12951       2
   12942   12948   12954       2   12939   12933   12942      81   12936   12933
   12939      35   12936   12933   12942      81   12930   12927   12933      38
   12930   12927   12957      26   12927   12933   12936      39   12927   12933
   12939      39   12924   12921   12927      29   12921   12927   12930      30
   13029   13035   13038       2   13023   13020   13026      58   13014   13011
   13017      58   13008   13011   13014      60   13008   13011   13017      60
   13008   13020   13023      60   13008   13020   13026      60   13005   13002
   13008      60   12999   12993   13002      61   12996   12993   12999      62
   12996   12993   13002      61   12993   13002   13005      63   12990   12984
   12993      19   12987   12984   12990      20   12987   12984   12993      19
   12984   12993   12996      65   12984   12993   12999      65   12981   12975
   12984      19   12978   12975   12981      20   12978   12975   12984      19
   12975   12984   12987      19   12975   12984   12990      19   12972   12969
   12975      25   12972   12969   13029      26   12969   12975   12978      27
   12969   12975   12981      27   12966   12963   12969      29   12963   12969
   12972      30   13095   13101   13104       2   13089   13083   13092      12
   13086   13083   13089      12   13086   13083   13092      12   13080   13074
   13083      16   13077   13074   13080      17   13077   13074   13083      16
   13074   13083   13086      18   13074   13083   13089      18   13074   13083
   13092      18   13071   13065   13074      19   13068   13065   13071      20
   13068   13065   13074      19   13065   13074   13077      21   13065   13074
   13080      21   13062   13056   13065      19   13059   13056   13062      20
   13059   13056   13065      19   13056   13065   13068      19   13056   13065
   13071      19   13053   13047   13056      19   13050   13047   13053      20
   13050   13047   13056      19   13047   13056   13059      19   13047   13056
   13062      19   13044   13041   13047      25   13044   13041   13095      26
   13041   13047   13050      27   13041   13047   13053      27   13038   13035
   13041      29   13035   13041   13044      30   13137   13143   13146       2
   13131   13128   13134      80   13122   13128   13131       2   13122   13128
   13134       2   13119   13113   13122      81   13116   13113   13119      35
   13116   13113   13122      81   13110   13107   13113      38   13110   13107
   13137      26   13107   13113   13116      39   13107   13113   13119      39
   13104   13101   13107      29   13101   13107   13110      30   13188   13194
   13197       2   13182   13179   13185      80   13173   13179   13182       2
   13173   13179   13185       2   13170   13164   13173      81   13167   13164
   13170      35   13167   13164   13173      81   13161   13155   13164      76
   13158   13155   13161      35   13158   13155   13164      76   13155   13164
   13167      76   13155   13164   13170      76   13152   13149   13155      38
   13152   13149   13188      26   13149   13155   13158      39   13149   13155
   13161      39   13146   13143   13149      29   13143   13149   13152      30
   13245   13251   13254       2   13239   13233   13242       4   13236   13233
   13239       4   13236   13233   13242       4   13227   13221   13230       4
   13224   13221   13227       4   13224   13221   13230       4   13218   13215
   13221      43   13218   13215   13233      43   13215   13221   13224      45
   13215   13221   13227      45   13215   13221   13230      45   13215   13233
   13236      45   13215   13233   13239      45   13215   13233   13242      45
   13212   13206   13215      67   13209   13206   13212      35   13209   13206
   13215      67   13206   13215   13218      68   13203   13200   13206      38
   13203   13200   13245      26   13200   13206   13209      39   13200   13206
   13212      39   13197   13194   13200      29   13194   13200   13203      30
   13311   13317   13320       2   13305   13299   13308      12   13302   13299
   13305      12   13302   13299   13308      12   13296   13290   13299      16
   13293   13290   13296      17   13293   13290   13299      16   13290   13299
   13302      18   13290   13299   13305      18   13290   13299   13308      18
   13287   13281   13290      19   13284   13281   13287      20   13284   13281
   13290      19   13281   13290   13293      21   13281   13290   13296      21
   13278   13272   13281      19   13275   13272   13278      20   13275   13272
   13281      19   13272   13281   13284      19   13272   13281   13287      19
   13269   13263   13272      19   13266   13263   13269      20   13266   13263
   13272      19   13263   13272   13275      19   13263   13272   13278      19
   13260   13257   13263      25   13260   13257   13311      26   13257   13263
   13266      27   13257   13263   13269      27   13254   13251   13257      29
   13251   13257   13260      30   13347   13353   13356       2   13335   13329
   13338      34   13332   13329   13335      35   13332   13329   13338      34
   13326   13323   13329      38   13326   13323   13347      26   13323   13329
   13332      39   13323   13329   13335      39   13320   13317   13323      29
   13317   13323   13326      30   13398   13404   13407       2   13392   13386
   13395      71   13389   13386   13392      71   13389   13386   13395      71
   13383   13386   13389      72   13383   13386   13392      72   13383   13386
   13395      72   13380   13374   13383      73   13377   13374   13380      74
   13377   13374   13383      73   13371   13365   13374      76   13368   13365
   13371      35   13368   13365   13374      76   13365   13374   13377      77
   13365   13374   13380      77   13362   13359   13365      38   13362   13359
   13398      26   13359   13365   13368      39   13359   13365   13371      39
   13356   13353   13359      29   13353   13359   13362      30   13428   13434
   13437       2   13422   13416   13425       4   13419   13416   13422       4
   13419   13416   13425       4   13413   13410   13416      54   13413   13410
   13428      26   13410   13416   13419       8   13410   13416   13422       8
   13410   13416   13425       8   13407   13404   13410      29   13404   13410
   13413      30   13485   13491   13494       2   13479   13473   13482       4
   13476   13473   13479       4   13476   13473   13482       4   13470   13464
   13473      99   13467   13464   13470      35   13467   13464   13473      99
   13464   13473   13476     100   13464   13473   13479     100   13464   13473
   13482     100   13458   13452   13461       4   13455   13452   13458       4
   13455   13452   13461       4   13449   13446   13452      43   13449   13446
   13464      68   13446   13452   13455      45   13446   13452   13458      45
   13446   13452   13461      45   13446   13464   13467      67   13446   13464
   13470      67   13443   13440   13446      46   13443   13440   13485      26
   13440   13446   13449      47   13437   13434   13440      29   13434   13440
   13443      30   13515   13521   13524       2   13509   13503   13512       4
   13506   13503   13509       4   13506   13503   13512       4   13500   13497
   13503      54   13500   13497   13515      26   13497   13503   13506       8
   13497   13503   13509       8   13497   13503   13512       8   13494   13491
   13497      29   13491   13497   13500      30   13557   13563   13566       2
   13545   13539   13548       4   13542   13539   13545       4   13542   13539
   13548       4   13536   13533   13539      86   13536   13533   13551      87
   13533   13539   13542      45   13533   13539   13545      45   13533   13539
   13548      45   13533   13551   13554      88   13530   13527   13533      46
   13530   13527   13557      26   13527   13533   13536      89   13524   13521
   13527      29   13521   13527   13530      30   13578   13584   13587       2
   13575   13569   13578      26   13572   13569   13575      57   13572   13569
   13578      26   13566   13563   13569      29   13563   13569   13572      30
   13563   13569   13575      30   13599   13605   13608       2   13596   13590
   13599      26   13593   13590   13596      57   13593   13590   13599      26
   13587   13584   13590      29   13584   13590   13593      30   13584   13590
   13596      30   13629   13635   13638       2   13623   13617   13626       4
   13620   13617   13623       4   13620   13617   13626       4   13614   13611
   13617      54   13614   13611   13629      26   13611   13617   13620       8
   13611   13617   13623       8   13611   13617   13626       8   13608   13605
   13611      29   13605   13611   13614      30   13677   13683   13686       2
   13671   13665   13674       4   13668   13665   13671       4   13668   13665
   13674       4   13659   13653   13662       4   13656   13653   13659       4
   13656   13653   13662       4   13650   13647   13653      43   13650   13647
   13665      43   13647   13653   13656      45   13647   13653   13659      45
   13647   13653   13662      45   13647   13665   13668      45   13647   13665
   13671      45   13647   13665   13674      45   13644   13641   13647      46
   13644   13641   13677      26   13641   13647   13650      47   13638   13635
   13641      29   13635   13641   13644      30   13737   13743   13746       2
   13728   13725   13731      50   13725   13731   13734      50   13722   13719
   13725      50   13719   13725   13728      50   13716   13713   13719      50
   13713   13719   13722      50   13710   13707   13713      50   13707   13713
   13716      50   13704   13707   13710      50   13704   13731   13734      50
   13701   13695   13704      52   13698   13695   13701       4   13698   13695
   13704      52   13692   13689   13695      54   13692   13689   13737      26
   13689   13695   13698       8   13689   13695   13701       8   13686   13683
   13689      29   13683   13689   13692      30   13758   13764   13767       2
   13755   13749   13758      26   13752   13749   13755      57   13752   13749
   13758      26   13746   13743   13749      29   13743   13749   13752      30
   13743   13749   13755      30   13803   13809   13812       2   13791   13785
   13794      34   13788   13785   13791      35   13788   13785   13794      34
   13782   13776   13785      76   13779   13776   13782      35   13779   13776
   13785      76   13776   13785   13788      76   13776   13785   13791      76
   13773   13770   13776      38   13773   13770   13803      26   13770   13776
   13779      39   13770   13776   13782      39   13767   13764   13770      29
   13764   13770   13773      30   13848   13854   13857       2   13836   13830
   13839      34   13833   13830   13836      35   13833   13830   13839      34
   13827   13821   13830      76   13824   13821   13827      35   13824   13821
   13830      76   13821   13830   13833      76   13821   13830   13836      76
   13818   13815   13821      38   13818   13815   13848      26   13815   13821
   13824      39   13815   13821   13827      39   13812   13809   13815      29
   13809   13815   13818      30   13869   13875   13878       2   13866   13860
   13869      26   13863   13860   13866      57   13863   13860   13869      26
   13857   13854   13860      29   13854   13860   13863      30   13854   13860
   13866      30   13926   13932   13935       2   13920   13914   13923       4
   13917   13914   13920       4   13917   13914   13923       4   13908   13902
   13911       4   13905   13902   13908       4   13905   13902   13911       4
   13899   13896   13902      43   13899   13896   13914      43   13896   13902
   13905      45   13896   13902   13908      45   13896   13902   13911      45
   13896   13914   13917      45   13896   13914   13920      45   13896   13914
   13923      45   13893   13887   13896      67   13890   13887   13893      35
   13890   13887   13896      67   13887   13896   13899      68   13884   13881
   13887      38   13884   13881   13926      26   13881   13887   13890      39
   13881   13887   13893      39   13878   13875   13881      29   13875   13881
   13884      30   13968   13974   13977       2   13956   13950   13959       4
   13953   13950   13956       4   13953   13950   13959       4   13947   13944
   13950      86   13947   13944   13962      87   13944   13950   13953      45
   13944   13950   13956      45   13944   13950   13959      45   13944   13962
   13965      88   13941   13938   13944      46   13941   13938   13968      26
   13938   13944   13947      89   13935   13932   13938      29   13932   13938
   13941      30   14025   14031   14034       2   14019   14013   14022       4
   14016   14013   14019       4   14016   14013   14022       4   14007   14001
   14010       4   14004   14001   14007       4   14004   14001   14010       4
   13998   13995   14001      43   13998   13995   14013      43   13995   14001
   14004      45   13995   14001   14007      45   13995   14001   14010      45
   13995   14013   14016      45   13995   14013   14019      45   13995   14013
   14022      45   13992   13986   13995      67   13989   13986   13992      35
   13989   13986   13995      67   13986   13995   13998      68   13983   13980
   13986      38   13983   13980   14025      26   13980   13986   13989      39
   13980   13986   13992      39   13977   13974   13980      29   13974   13980
   13983      30   14067   14073   14076       2   14061   14058   14064      80
   14052   14058   14061       2   14052   14058   14064       2   14049   14043
   14052      81   14046   14043   14049      35   14046   14043   14052      81
   14040   14037   14043      38   14040   14037   14067      26   14037   14043
   14046      39   14037   14043   14049      39   14034   14031   14037      29
   14031   14037   14040      30   14124   14130   14133       2   14118   14112
   14121       4   14115   14112   14118       4   14115   14112   14121       4
   14106   14100   14109       4   14103   14100   14106       4   14103   14100
   14109       4   14097   14094   14100      43   14097   14094   14112      43
   14094   14100   14103      45   14094   14100   14106      45   14094   14100
   14109      45   14094   14112   14115      45   14094   14112   14118      45
   14094   14112   14121      45   14091   14085   14094      67   14088   14085
   14091      35   14088   14085   14094      67   14085   14094   14097      68
   14082   14079   14085      38   14082   14079   14124      26   14079   14085
   14088      39   14079   14085   14091      39   14076   14073   14079      29
   14073   14079   14082      30   14169   14175   14178       2   14157   14151
   14160      34   14154   14151   14157      35   14154   14151   14160      34
   14148   14142   14151      76   14145   14142   14148      35   14145   14142
   14151      76   14142   14151   14154      76   14142   14151   14157      76
   14139   14136   14142      38   14139   14136   14169      26   14136   14142
   14145      39   14136   14142   14148      39   14133   14130   14136      29
   14130   14136   14139      30   14205   14211   14214       2   14193   14187
   14196      34   14190   14187   14193      35   14190   14187   14196      34
   14184   14181   14187      38   14184   14181   14205      26   14181   14187
   14190      39   14181   14187   14193      39   14178   14175   14181      29
   14175   14181   14184      30   14253   14259   14262       2   14247   14241
   14250       4   14244   14241   14247       4   14244   14241   14250       4
   14235   14229   14238       4   14232   14229   14235       4   14232   14229
   14238       4   14226   14223   14229      43   14226   14223   14241      43
   14223   14229   14232      45   14223   14229   14235      45   14223   14229
   14238      45   14223   14241   14244      45   14223   14241   14247      45
   14223   14241   14250      45   14220   14217   14223      46   14220   14217
   14253      26   14217   14223   14226      47   14214   14211   14217      29
   14211   14217   14220      30   14298   14295   14301      80   14289   14295
   14298       2   14289   14295   14301       2   14286   14280   14289      81
   14283   14280   14286      35   14283   14280   14289      81   14277   14271
   14280      76   14274   14271   14277      35   14274   14271   14280      76
   14271   14280   14283      76   14271   14280   14286      76   14268   14265
   14271      38   14268   14265   14304      26   14265   14271   14274      39
   14265   14271   14277      39   14262   14259   14265      29   14259   14265
   14268      30   14346   14352   14355       2   14343   14340   14346      26
   14337   14331   14340       8   14334   14331   14337       4   14334   14331
   14340       8   14331   14340   14343      54   14328   14322   14331      92
   14325   14322   14328       4   14325   14322   14331      92   14322   14331
   14334      92   14322   14331   14337      92   14319   14313   14322      94
   14316   14313   14319      71   14316   14313   14322      94   14313   14322
   14325      92   14313   14322   14328      92   14310   14313   14316      97
   14310   14313   14319      97   14310   14340   14343      30   14397   14403
   14406       2   14388   14385   14391     119   14385   14391   14394     117
   14382   14379   14385     138   14379   14385   14388     139   14376   14379
   14382     142   14373   14391   14394     146   14370   14364   14373     147
   14367   14364   14370       4   14367   14364   14373     147   14361   14358
   14364      54   14361   14358   14397      26   14358   14364   14367       8
   14358   14364   14370       8   14355   14352   14358      29   14352   14358
   14361      30   14433   14439   14442       2   14421   14415   14424      34
   14418   14415   14421      35   14418   14415   14424      34   14412   14409
   14415      38   14412   14409   14433      26   14409   14415   14418      39
   14409   14415   14421      39   14406   14403   14409      29   14403   14409
   14412      30   14490   14496   14499       2   14484   14478   14487       4
   14481   14478   14484       4   14481   14478   14487       4   14472   14466
   14475       4   14469   14466   14472       4   14469   14466   14475       4
   14463   14460   14466      43   14463   14460   14478      43   14460   14466
   14469      45   14460   14466   14472      45   14460   14466   14475      45
   14460   14478   14481      45   14460   14478   14484      45   14460   14478
   14487      45   14457   14451   14460      67   14454   14451   14457      35
   14454   14451   14460      67   14451   14460   14463      68   14448   14445
   14451      38   14448   14445   14490      26   14445   14451   14454      39
   14445   14451   14457      39   14442   14439   14445      29   14439   14445
   14448      30   14511   14517   14520       2   14508   14502   14511      26
   14505   14502   14508      57   14505   14502   14511      26   14499   14496
   14502      29   14496   14502   14505      30   14496   14502   14508      30
   14577   14583   14586       2   14571   14565   14574      12   14568   14565
   14571      12   14568   14565   14574      12   14562   14556   14565      16
   14559   14556   14562      17   14559   14556   14565      16   14556   14565
   14568      18   14556   14565   14571      18   14556   14565   14574      18
   14553   14547   14556      19   14550   14547   14553      20   14550   14547
   14556      19   14547   14556   14559      21   14547   14556   14562      21
   14544   14538   14547      19   14541   14538   14544      20   14541   14538
   14547      19   14538   14547   14550      19   14538   14547   14553      19
   14535   14529   14538      19   14532   14529   14535      20   14532   14529
   14538      19   14529   14538   14541      19   14529   14538   14544      19
   14526   14523   14529      25   14526   14523   14577      26   14523   14529
   14532      27   14523   14529   14535      27   14520   14517   14523      29
   14517   14523   14526      30   14625   14631   14634       2   14619   14613
   14622       4   14616   14613   14619       4   14616   14613   14622       4
   14607   14601   14610       4   14604   14601   14607       4   14604   14601
   14610       4   14598   14595   14601      43   14598   14595   14613      43
   14595   14601   14604      45   14595   14601   14607      45   14595   14601
   14610      45   14595   14613   14616      45   14595   14613   14619      45
   14595   14613   14622      45   14592   14589   14595      46   14592   14589
   14625      26   14589   14595   14598      47   14586   14583   14589      29
   14583   14589   14592      30   14646   14652   14655       2   14643   14637
   14646      26   14640   14637   14643      57   14640   14637   14646      26
   14634   14631   14637      29   14631   14637   14640      30   14631   14637
   14643      30   14691   14697   14700       2   14679   14673   14682      34
   14676   14673   14679      35   14676   14673   14682      34   14670   14664
   14673      76   14667   14664   14670      35   14667   14664   14673      76
   14664   14673   14676      76   14664   14673   14679      76   14661   14658
   14664      38   14661   14658   14691      26   14658   14664   14667      39
   14658   14664   14670      39   14655   14652   14658      29   14652   14658
   14661      30   14739   14745   14748       2   14733   14727   14736       4
   14730   14727   14733       4   14730   14727   14736       4   14721   14715
   14724       4   14718   14715   14721       4   14718   14715   14724       4
   14712   14709   14715      43   14712   14709   14727      43   14709   14715
   14718      45   14709   14715   14721      45   14709   14715   14724      45
   14709   14727   14730      45   14709   14727   14733      45   14709   14727
   14736      45   14706   14703   14709      46   14706   14703   14739      26
   14703   14709   14712      47   14700   14697   14703      29   14697   14703
   14706      30   14796   14802   14805       2   14790   14784   14793       4
   14787   14784   14790       4   14787   14784   14793       4   14781   14775
   14784      99   14778   14775   14781      35   14778   14775   14784      99
   14775   14784   14787     100   14775   14784   14790     100   14775   14784
   14793     100   14769   14763   14772       4   14766   14763   14769       4
   14766   14763   14772       4   14760   14757   14763      43   14760   14757
   14775      68   14757   14763   14766      45   14757   14763   14769      45
   14757   14763   14772      45   14757   14775   14778      67   14757   14775
   14781      67   14754   14751   14757      46   14754   14751   14796      26
   14751   14757   14760      47   14748   14745   14751      29   14745   14751
   14754      30   14844   14850   14853       2   14838   14832   14841       4
   14835   14832   14838       4   14835   14832   14841       4   14826   14820
   14829       4   14823   14820   14826       4   14823   14820   14829       4
   14817   14814   14820      43   14817   14814   14832      43   14814   14820
   14823      45   14814   14820   14826      45   14814   14820   14829      45
   14814   14832   14835      45   14814   14832   14838      45   14814   14832
   14841      45   14811   14808   14814      46   14811   14808   14844      26
   14808   14814   14817      47   14805   14802   14808      29   14802   14808
   14811      30   14886   14892   14895       2   14874   14868   14877       4
   14871   14868   14874       4   14871   14868   14877       4   14865   14862
   14868      86   14865   14862   14880      87   14862   14868   14871      45
   14862   14868   14874      45   14862   14868   14877      45   14862   14880
   14883      88   14859   14856   14862      46   14859   14856   14886      26
   14856   14862   14865      89   14853   14850   14856      29   14850   14856
   14859      30   14952   14958   14961       2   14946   14940   14949      12
   14943   14940   14946      12   14943   14940   14949      12   14937   14931
   14940      16   14934   14931   14937      17   14934   14931   14940      16
   14931   14940   14943      18   14931   14940   14946      18   14931   14940
   14949      18   14928   14922   14931      19   14925   14922   14928      20
   14925   14922   14931      19   14922   14931   14934      21   14922   14931
   14937      21   14919   14913   14922      19   14916   14913   14919      20
   14916   14913   14922      19   14913   14922   14925      19   14913   14922
   14928      19   14910   14904   14913      19   14907   14904   14910      20
   14907   14904   14913      19   14904   14913   14916      19   14904   14913
   14919      19   14901   14898   14904      25   14901   14898   14952      26
   14898   14904   14907      27   14898   14904   14910      27   14895   14892
   14898      29   14892   14898   14901      30   14988   14994   14997       2
   14976   14970   14979      34   14973   14970   14976      35   14973   14970
   14979      34   14967   14964   14970      38   14967   14964   14988      26
   14964   14970   14973      39   14964   14970   14976      39   14961   14958
   14964      29   14958   14964   14967      30   15024   15030   15033       2
   15012   15006   15015      34   15009   15006   15012      35   15009   15006
   15015      34   15003   15000   15006      38   15003   15000   15024      26
   15000   15006   15009      39   15000   15006   15012      39   14997   14994
   15000      29   14994   15000   15003      30   15054   15060   15063       2
   15048   15042   15051       4   15045   15042   15048       4   15045   15042
   15051       4   15039   15036   15042      54   15039   15036   15054      26
   15036   15042   15045       8   15036   15042   15048       8   15036   15042
   15051       8   15033   15030   15036      29   15030   15036   15039      30
   15105   15111   15114       2   15099   15093   15102      71   15096   15093
   15099      71   15096   15093   15102      71   15090   15093   15096      72
   15090   15093   15099      72   15090   15093   15102      72   15087   15081
   15090      73   15084   15081   15087      74   15084   15081   15090      73
   15078   15072   15081      76   15075   15072   15078      35   15075   15072
   15081      76   15072   15081   15084      77   15072   15081   15087      77
   15069   15066   15072      38   15069   15066   15105      26   15066   15072
   15075      39   15066   15072   15078      39   15063   15060   15066      29
   15060   15066   15069      30   15162   15168   15171       2   15156   15150
   15159       4   15153   15150   15156       4   15153   15150   15159       4
   15144   15138   15147       4   15141   15138   15144       4   15141   15138
   15147       4   15135   15132   15138      43   15135   15132   15150      43
   15132   15138   15141      45   15132   15138   15144      45   15132   15138
   15147      45   15132   15150   15153      45   15132   15150   15156      45
   15132   15150   15159      45   15129   15123   15132      67   15126   15123
   15129      35   15126   15123   15132      67   15123   15132   15135      68
   15120   15117   15123      38   15120   15117   15162      26   15117   15123
   15126      39   15117   15123   15129      39   15114   15111   15117      29
   15111   15117   15120      30   15219   15225   15228       2   15213   15207
   15216       4   15210   15207   15213       4   15210   15207   15216       4
   15201   15195   15204       4   15198   15195   15201       4   15198   15195
   15204       4   15192   15189   15195      43   15192   15189   15207      43
   15189   15195   15198      45   15189   15195   15201      45   15189   15195
   15204      45   15189   15207   15210      45   15189   15207   15213      45
   15189   15207   15216      45   15186   15180   15189      67   15183   15180
   15186      35   15183   15180   15189      67   15180   15189   15192      68
   15177   15174   15180      38   15177   15174   15219      26   15174   15180
   15183      39   15174   15180   15186      39   15171   15168   15174      29
   15168   15174   15177      30   15285   15291   15294       2   15279   15273
   15282      12   15276   15273   15279      12   15276   15273   15282      12
   15270   15264   15273      16   15267   15264   15270      17   15267   15264
   15273      16   15264   15273   15276      18   15264   15273   15279      18
   15264   15273   15282      18   15261   15255   15264      19   15258   15255
   15261      20   15258   15255   15264      19   15255   15264   15267      21
   15255   15264   15270      21   15252   15246   15255      19   15249   15246
   15252      20   15249   15246   15255      19   15246   15255   15258      19
   15246   15255   15261      19   15243   15237   15246      19   15240   15237
   15243      20   15240   15237   15246      19   15237   15246   15249      19
   15237   15246   15252      19   15234   15231   15237      25   15234   15231
   15285      26   15231   15237   15240      27   15231   15237   15243      27
   15228   15225   15231      29   15225   15231   15234      30   15306   15312
   15315       2   15303   15297   15306      26   15300   15297   15303      57
   15300   15297   15306      26   15294   15291   15297      29   15291   15297
   15300      30   15291   15297   15303      30   15372   15378   15381       2
   15366   15360   15369      12   15363   15360   15366      12   15363   15360
   15369      12   15357   15351   15360      16   15354   15351   15357      17
   15354   15351   15360      16   15351   15360   15363      18   15351   15360
   15366      18   15351   15360   15369      18   15348   15342   15351      19
   15345   15342   15348      20   15345   15342   15351      19   15342   15351
   15354      21   15342   15351   15357      21   15339   15333   15342      19
   15336   15333   15339      20   15336   15333   15342      19   15333   15342
   15345      19   15333   15342   15348      19   15330   15324   15333      19
   15327   15324   15330      20   15327   15324   15333      19   15324   15333
   15336      19   15324   15333   15339      19   15321   15318   15324      25
   15321   15318   15372      26   15318   15324   15327      27   15318   15324
   15330      27   15315   15312   15318      29   15312   15318   15321      30
   15393   15399   15402       2   15390   15384   15393      26   15387   15384
   15390      57   15387   15384   15393      26   15381   15378   15384      29
   15378   15384   15387      30   15378   15384   15390      30   15429   15435
   15438       2   15417   15411   15420      34   15414   15411   15417      35
   15414   15411   15420      34   15408   15405   15411      38   15408   15405
   15429      26   15405   15411   15414      39   15405   15411   15417      39
   15402   15399   15405      29   15399   15405   15408      30   15495   15501
   15504       2   15489   15483   15492      12   15486   15483   15489      12
   15486   15483   15492      12   15480   15474   15483      16   15477   15474
   15480      17   15477   15474   15483      16   15474   15483   15486      18
   15474   15483   15489      18   15474   15483   15492      18   15471   15465
   15474      19   15468   15465   15471      20   15468   15465   15474      19
   15465   15474   15477      21   15465   15474   15480      21   15462   15456
   15465      19   15459   15456   15462      20   15459   15456   15465      19
   15456   15465   15468      19   15456   15465   15471      19   15453   15447
   15456      19   15450   15447   15453      20   15450   15447   15456      19
   15447   15456   15459      19   15447   15456   15462      19   15444   15441
   15447      25   15444   15441   15495      26   15441   15447   15450      27
   15441   15447   15453      27   15438   15435   15441      29   15435   15441
   15444      30   15525   15531   15534       2   15519   15513   15522       4
   15516   15513   15519       4   15516   15513   15522       4   15510   15507
   15513      54   15510   15507   15525      26   15507   15513   15516       8
   15507   15513   15519       8   15507   15513   15522       8   15504   15501
   15507      29   15501   15507   15510      30   15576   15582   15585       2
   15570   15567   15573      80   15561   15567   15570       2   15561   15567
   15573       2   15558   15552   15561      81   15555   15552   15558      35
   15555   15552   15561      81   15549   15543   15552      76   15546   15543
   15549      35   15546   15543   15552      76   15543   15552   15555      76
   15543   15552   15558      76   15540   15537   15543      38   15540   15537
   15576      26   15537   15543   15546      39   15537   15543   15549      39
   15534   15531   15537      29   15531   15537   15540      30   15633   15639
   15642       2   15627   15621   15630       4   15624   15621   15627       4
   15624   15621   15630       4   15618   15612   15621      99   15615   15612
   15618      35   15615   15612   15621      99   15612   15621   15624     100
   15612   15621   15627     100   15612   15621   15630     100   15606   15600
   15609       4   15603   15600   15606       4   15603   15600   15609       4
   15597   15594   15600      43   15597   15594   15612      68   15594   15600
   15603      45   15594   15600   15606      45   15594   15600   15609      45
   15594   15612   15615      67   15594   15612   15618      67   15591   15588
   15594      46   15591   15588   15633      26   15588   15594   15597      47
   15585   15582   15588      29   15582   15588   15591      30   15678   15684
   15687       2   15666   15660   15669      34   15663   15660   15666      35
   15663   15660   15669      34   15657   15651   15660      76   15654   15651
   15657      35   15654   15651   15660      76   15651   15660   15663      76
   15651   15660   15666      76   15648   15645   15651      38   15648   15645
   15678      26   15645   15651   15654      39   15645   15651   15657      39
   15642   15639   15645      29   15639   15645   15648      30   15744   15750
   15753       2   15738   15732   15741      12   15735   15732   15738      12
   15735   15732   15741      12   15729   15723   15732      16   15726   15723
   15729      17   15726   15723   15732      16   15723   15732   15735      18
   15723   15732   15738      18   15723   15732   15741      18   15720   15714
   15723      19   15717   15714   15720      20   15717   15714   15723      19
   15714   15723   15726      21   15714   15723   15729      21   15711   15705
   15714      19   15708   15705   15711      20   15708   15705   15714      19
   15705   15714   15717      19   15705   15714   15720      19   15702   15696
   15705      19   15699   15696   15702      20   15699   15696   15705      19
   15696   15705   15708      19   15696   15705   15711      19   15693   15690
   15696      25   15693   15690   15744      26   15690   15696   15699      27
   15690   15696   15702      27   15687   15684   15690      29   15684   15690
   15693      30   15816   15822   15825       2   15810   15807   15813      58
   15801   15798   15804      58   15795   15798   15801      60   15795   15798
   15804      60   15795   15807   15810      60   15795   15807   15813      60
   15792   15789   15795      60   15786   15780   15789      61   15783   15780
   15786      62   15783   15780   15789      61   15780   15789   15792      63
   15777   15771   15780      19   15774   15771   15777      20   15774   15771
   15780      19   15771   15780   15783      65   15771   15780   15786      65
   15768   15762   15771      19   15765   15762   15768      20   15765   15762
   15771      19   15762   15771   15774      19   15762   15771   15777      19
   15759   15756   15762      25   15759   15756   15816      26   15756   15762
   15765      27   15756   15762   15768      27   15753   15750   15756      29
   15750   15756   15759      30   15873   15879   15882       2   15867   15861
   15870       4   15864   15861   15867       4   15864   15861   15870       4
   15858   15852   15861      99   15855   15852   15858      35   15855   15852
   15861      99   15852   15861   15864     100   15852   15861   15867     100
   15852   15861   15870     100   15846   15840   15849       4   15843   15840
   15846       4   15843   15840   15849       4   15837   15834   15840      43
   15837   15834   15852      68   15834   15840   15843      45   15834   15840
   15846      45   15834   15840   15849      45   15834   15852   15855      67
   15834   15852   15858      67   15831   15828   15834      46   15831   15828
   15873      26   15828   15834   15837      47   15825   15822   15828      29
   15822   15828   15831      30   15924   15930   15933       2   15918   15915
   15921      80   15909   15915   15918       2   15909   15915   15921       2
   15906   15900   15909      81   15903   15900   15906      35   15903   15900
   15909      81   15897   15891   15900      76   15894   15891   15897      35
   15894   15891   15900      76   15891   15900   15903      76   15891   15900
   15906      76   15888   15885   15891      38   15888   15885   15924      26
   15885   15891   15894      39   15885   15891   15897      39   15882   15879
   15885      29   15879   15885   15888      30   15969   15975   15978       2
   15957   15951   15960      34   15954   15951   15957      35   15954   15951
   15960      34   15948   15942   15951      76   15945   15942   15948      35
   15945   15942   15951      76   15942   15951   15954      76   15942   15951
   15957      76   15939   15936   15942      38   15939   15936   15969      26
   15936   15942   15945      39   15936   15942   15948      39   15933   15930
   15936      29   15930   15936   15939      30   16026   16032   16035       2
   16020   16014   16023       4   16017   16014   16020       4   16017   16014
   16023       4   16011   16005   16014      99   16008   16005   16011      35
   16008   16005   16014      99   16005   16014   16017     100   16005   16014
   16020     100   16005   16014   16023     100   15999   15993   16002       4
   15996   15993   15999       4   15996   15993   16002       4   15990   15987
   15993      43   15990   15987   16005      68   15987   15993   15996      45
   15987   15993   15999      45   15987   15993   16002      45   15987   16005
   16008      67   15987   16005   16011      67   15984   15981   15987      46
   15984   15981   16026      26   15981   15987   15990      47   15978   15975
   15981      29   15975   15981   15984      30   16083   16089   16092       2
   16077   16071   16080       4   16074   16071   16077       4   16074   16071
   16080       4   16068   16062   16071      99   16065   16062   16068      35
   16065   16062   16071      99   16062   16071   16074     100   16062   16071
   16077     100   16062   16071   16080     100   16056   16050   16059       4
   16053   16050   16056       4   16053   16050   16059       4   16047   16044
   16050      43   16047   16044   16062      68   16044   16050   16053      45
   16044   16050   16056      45   16044   16050   16059      45   16044   16062
   16065      67   16044   16062   16068      67   16041   16038   16044      46
   16041   16038   16083      26   16038   16044   16047      47   16035   16032
   16038      29   16032   16038   16041      30   16128   16134   16137       2
   16116   16110   16119      34   16113   16110   16116      35   16113   16110
   16119      34   16107   16101   16110      76   16104   16101   16107      35
   16104   16101   16110      76   16101   16110   16113      76   16101   16110
   16116      76   16098   16095   16101      38   16098   16095   16128      26
   16095   16101   16104      39   16095   16101   16107      39   16092   16089
   16095      29   16089   16095   16098      30   16179   16185   16188       2
   16173   16170   16176      80   16164   16170   16173       2   16164   16170
   16176       2   16161   16155   16164      81   16158   16155   16161      35
   16158   16155   16164      81   16152   16146   16155      76   16149   16146
   16152      35   16149   16146   16155      76   16146   16155   16158      76
   16146   16155   16161      76   16143   16140   16146      38   16143   16140
   16179      26   16140   16146   16149      39   16140   16146   16152      39
   16137   16134   16140      29   16134   16140   16143      30   16236   16242
   16245       2   16230   16224   16233       4   16227   16224   16230       4
   16227   16224   16233       4   16218   16212   16221       4   16215   16212
   16218       4   16215   16212   16221       4   16209   16206   16212      43
   16209   16206   16224      43   16206   16212   16215      45   16206   16212
   16218      45   16206   16212   16221      45   16206   16224   16227      45
   16206   16224   16230      45   16206   16224   16233      45   16203   16197
   16206      67   16200   16197   16203      35   16200   16197   16206      67
   16197   16206   16209      68   16194   16191   16197      38   16194   16191
   16236      26   16191   16197   16200      39   16191   16197   16203      39
   16188   16185   16191      29   16185   16191   16194      30   16272   16278
   16281       2   16260   16254   16263      34   16257   16254   16260      35
   16257   16254   16263      34   16251   16248   16254      38   16251   16248
   16272      26   16248   16254   16257      39   16248   16254   16260      39
   16245   16242   16248      29   16242   16248   16251      30   16320   16326
   16329       2   16314   16308   16317       4   16311   16308   16314       4
   16311   16308   16317       4   16302   16296   16305       4   16299   16296
   16302       4   16299   16296   16305       4   16293   16290   16296      43
   16293   16290   16308      43   16290   16296   16299      45   16290   16296
   16302      45   16290   16296   16305      45   16290   16308   16311      45
   16290   16308   16314      45   16290   16308   16317      45   16287   16284
   16290      46   16287   16284   16320      26   16284   16290   16293      47
   16281   16278   16284      29   16278   16284   16287      30   16362   16368
   16371       2   16350   16344   16353       4   16347   16344   16350       4
   16347   16344   16353       4   16341   16338   16344      86   16341   16338
   16356      87   16338   16344   16347      45   16338   16344   16350      45
   16338   16344   16353      45   16338   16356   16359      88   16335   16332
   16338      46   16335   16332   16362      26   16332   16338   16341      89
   16329   16326   16332      29   16326   16332   16335      30   16404   16410
   16413       2   16392   16386   16395       4   16389   16386   16392       4
   16389   16386   16395       4   16383   16380   16386      86   16383   16380
   16398      87   16380   16386   16389      45   16380   16386   16392      45
   16380   16386   16395      45   16380   16398   16401      88   16377   16374
   16380      46   16377   16374   16404      26   16374   16380   16383      89
   16371   16368   16374      29   16368   16374   16377      30   16437   16443
   16446       2   16428   16422   16431     104   16425   16422   16428      74
   16425   16422   16431     104   16422   16431   16434     105   16419   16416
   16422      38   16419   16416   16437      26   16416   16422   16425     106
   16416   16422   16428     106   16413   16410   16416      29   16410   16416
   16419      30   16482   16488   16491       2   16470   16464   16473      34
   16467   16464   16470      35   16467   16464   16473      34   16461   16455
   16464      76   16458   16455   16461      35   16458   16455   16464      76
   16455   16464   16467      76   16455   16464   16470      76   16452   16449
   16455      38   16452   16449   16482      26   16449   16455   16458      39
   16449   16455   16461      39   16446   16443   16449      29   16443   16449
   16452      30   16545   16551   16554       2   16536   16533   16539      50
   16533   16539   16542      50   16524   16527   16530     130   16524   16533
   16536     131   16521   16518   16524     131   16515   16512   16518      50
   16512   16518   16521      50   16509   16512   16515      50   16509   16539
   16542      50   16506   16500   16509      52   16503   16500   16506       4
   16503   16500   16509      52   16497   16494   16500      54   16497   16494
   16545      26   16494   16500   16503       8   16494   16500   16506       8
   16491   16488   16494      29   16488   16494   16497      30   16590   16596
   16599       2   16578   16572   16581      34   16575   16572   16578      35
   16575   16572   16581      34   16569   16563   16572      76   16566   16563
   16569      35   16566   16563   16572      76   16563   16572   16575      76
   16563   16572   16578      76   16560   16557   16563      38   16560   16557
   16590      26   16557   16563   16566      39   16557   16563   16569      39
   16554   16551   16557      29   16551   16557   16560      30   16656   16662
   16665       2   16650   16644   16653      12   16647   16644   16650      12
   16647   16644   16653      12   16641   16635   16644      16   16638   16635
   16641      17   16638   16635   16644      16   16635   16644   16647      18
   16635   16644   16650      18   16635   16644   16653      18   16632   16626
   16635      19   16629   16626   16632      20   16629   16626   16635      19
   16626   16635   16638      21   16626   16635   16641      21   16623   16617
   16626      19   16620   16617   16623      20   16620   16617   16626      19
   16617   16626   16629      19   16617   16626   16632      19   16614   16608
   16617      19   16611   16608   16614      20   16611   16608   16617      19
   16608   16617   16620      19   16608   16617   16623      19   16605   16602
   16608      25   16605   16602   16656      26   16602   16608   16611      27
   16602   16608   16614      27   16599   16596   16602      29   16596   16602
   16605      30   16701   16707   16710       2   16689   16683   16692      34
   16686   16683   16689      35   16686   16683   16692      34   16680   16674
   16683      76   16677   16674   16680      35   16677   16674   16683      76
   16674   16683   16686      76   16674   16683   16689      76   16671   16668
   16674      38   16671   16668   16701      26   16668   16674   16677      39
   16668   16674   16680      39   16665   16662   16668      29   16662   16668
   16671      30   16767   16773   16776       2   16761   16755   16764      12
   16758   16755   16761      12   16758   16755   16764      12   16752   16746
   16755      16   16749   16746   16752      17   16749   16746   16755      16
   16746   16755   16758      18   16746   16755   16761      18   16746   16755
   16764      18   16743   16737   16746      19   16740   16737   16743      20
   16740   16737   16746      19   16737   16746   16749      21   16737   16746
   16752      21   16734   16728   16737      19   16731   16728   16734      20
   16731   16728   16737      19   16728   16737   16740      19   16728   16737
   16743      19   16725   16719   16728      19   16722   16719   16725      20
   16722   16719   16728      19   16719   16728   16731      19   16719   16728
   16734      19   16716   16713   16719      25   16716   16713   16767      26
   16713   16719   16722      27   16713   16719   16725      27   16710   16707
   16713      29   16707   16713   16716      30   16824   16830   16833       2
   16818   16812   16821       4   16815   16812   16818       4   16815   16812
   16821       4   16806   16800   16809       4   16803   16800   16806       4
   16803   16800   16809       4   16797   16794   16800      43   16797   16794
   16812      43   16794   16800   16803      45   16794   16800   16806      45
   16794   16800   16809      45   16794   16812   16815      45   16794   16812
   16818      45   16794   16812   16821      45   16791   16785   16794      67
   16788   16785   16791      35   16788   16785   16794      67   16785   16794
   16797      68   16782   16779   16785      38   16782   16779   16824      26
   16779   16785   16788      39   16779   16785   16791      39   16776   16773
   16779      29   16773   16779   16782      30   16866   16872   16875       2
   16860   16857   16863      80   16851   16857   16860       2   16851   16857
   16863       2   16848   16842   16851      81   16845   16842   16848      35
   16845   16842   16851      81   16839   16836   16842      38   16839   16836
   16866      26   16836   16842   16845      39   16836   16842   16848      39
   16833   16830   16836      29   16830   16836   16839      30   16911   16917
   16920       2   16899   16893   16902      34   16896   16893   16899      35
   16896   16893   16902      34   16890   16884   16893      76   16887   16884
   16890      35   16887   16884   16893      76   16884   16893   16896      76
   16884   16893   16899      76   16881   16878   16884      38   16881   16878
   16911      26   16878   16884   16887      39   16878   16884   16890      39
   16875   16872   16878      29   16872   16878   16881      30   16983   16989
   16992       2   16977   16974   16980      58   16968   16965   16971      58
   16962   16965   16968      60   16962   16965   16971      60   16962   16974
   16977      60   16962   16974   16980      60   16959   16956   16962      60
   16953   16947   16956      61   16950   16947   16953      62   16950   16947
   16956      61   16947   16956   16959      63   16944   16938   16947      19
   16941   16938   16944      20   16941   16938   16947      19   16938   16947
   16950      65   16938   16947   16953      65   16935   16929   16938      19
   16932   16929   16935      20   16932   16929   16938      19   16929   16938
   16941      19   16929   16938   16944      19   16926   16923   16929      25
   16926   16923   16983      26   16923   16929   16932      27   16923   16929
   16935      27   16920   16917   16923      29   16917   16923   16926      30
   17040   17046   17049       2   17034   17028   17037       4   17031   17028
   17034       4   17031   17028   17037       4   17022   17016   17025       4
   17019   17016   17022       4   17019   17016   17025       4   17013   17010
   17016      43   17013   17010   17028      43   17010   17016   17019      45
   17010   17016   17022      45   17010   17016   17025      45   17010   17028
   17031      45   17010   17028   17034      45   17010   17028   17037      45
   17007   17001   17010      67   17004   17001   17007      35   17004   17001
   17010      67   17001   17010   17013      68   16998   16995   17001      38
   16998   16995   17040      26   16995   17001   17004      39   16995   17001
   17007      39   16992   16989   16995      29   16989   16995   16998      30
   17070   17076   17079       2   17064   17058   17067       4   17061   17058
   17064       4   17061   17058   17067       4   17055   17052   17058      54
   17055   17052   17070      26   17052   17058   17061       8   17052   17058
   17064       8   17052   17058   17067       8   17049   17046   17052      29
   17046   17052   17055      30   17136   17142   17145       2   17130   17124
   17133      12   17127   17124   17130      12   17127   17124   17133      12
   17121   17115   17124      16   17118   17115   17121      17   17118   17115
   17124      16   17115   17124   17127      18   17115   17124   17130      18
   17115   17124   17133      18   17112   17106   17115      19   17109   17106
   17112      20   17109   17106   17115      19   17106   17115   17118      21
   17106   17115   17121      21   17103   17097   17106      19   17100   17097
   17103      20   17100   17097   17106      19   17097   17106   17109      19
   17097   17106   17112      19   17094   17088   17097      19   17091   17088
   17094      20   17091   17088   17097      19   17088   17097   17100      19
   17088   17097   17103      19   17085   17082   17088      25   17085   17082
   17136      26   17082   17088   17091      27   17082   17088   17094      27
   17079   17076   17082      29   17076   17082   17085      30   17193   17199
   17202       2   17187   17181   17190       4   17184   17181   17187       4
   17184   17181   17190       4   17175   17169   17178       4   17172   17169
   17175       4   17172   17169   17178       4   17166   17163   17169      43
   17166   17163   17181      43   17163   17169   17172      45   17163   17169
   17175      45   17163   17169   17178      45   17163   17181   17184      45
   17163   17181   17187      45   17163   17181   17190      45   17160   17154
   17163      67   17157   17154   17160      35   17157   17154   17163      67
   17154   17163   17166      68   17151   17148   17154      38   17151   17148
   17193      26   17148   17154   17157      39   17148   17154   17160      39
   17145   17142   17148      29   17142   17148   17151      30   17226   17232
   17235       2   17217   17211   17220     104   17214   17211   17217      74
   17214   17211   17220     104   17211   17220   17223     105   17208   17205
   17211      38   17208   17205   17226      26   17205   17211   17214     106
   17205   17211   17217     106   17202   17199   17205      29   17199   17205
   17208      30   17262   17268   17271       2   17250   17244   17253      34
   17247   17244   17250      35   17247   17244   17253      34   17241   17238
   17244      38   17241   17238   17262      26   17238   17244   17247      39
   17238   17244   17250      39   17235   17232   17238      29   17232   17238
   17241      30   17283   17289   17292       2   17280   17274   17283      26
   17277   17274   17280      57   17277   17274   17283      26   17271   17268
   17274      29   17268   17274   17277      30   17268   17274   17280      30
   17331   17337   17340       2   17325   17319   17328       4   17322   17319
   17325       4   17322   17319   17328       4   17313   17307   17316       4
   17310   17307   17313       4   17310   17307   17316       4   17304   17301
   17307      43   17304   17301   17319      43   17301   17307   17310      45
   17301   17307   17313      45   17301   17307   17316      45   17301   17319
   17322      45   17301   17319   17325      45   17301   17319   17328      45
   17298   17295   17301      46   17298   17295   17331      26   17295   17301
   17304      47   17292   17289   17295      29   17289   17295   17298      30
   17361   17367   17370       2   17355   17349   17358       4   17352   17349
   17355       4   17352   17349   17358       4   17346   17343   17349      54
   17346   17343   17361      26   17343   17349   17352       8   17343   17349
   17355       8   17343   17349   17358       8   17340   17337   17343      29
   17337   17343   17346      30   17409   17415   17418       2   17403   17397
   17406       4   17400   17397   17403       4   17400   17397   17406       4
   17391   17385   17394       4   17388   17385   17391       4   17388   17385
   17394       4   17382   17379   17385      43   17382   17379   17397      43
   17379   17385   17388      45   17379   17385   17391      45   17379   17385
   17394      45   17379   17397   17400      45   17379   17397   17403      45
   17379   17397   17406      45   17376   17373   17379      46   17376   17373
   17409      26   17373   17379   17382      47   17370   17367   17373      29
   17367   17373   17376      30   17466   17472   17475       2   17460   17454
   17463       4   17457   17454   17460       4   17457   17454   17463       4
   17448   17442   17451       4   17445   17442   17448       4   17445   17442
   17451       4   17439   17436   17442      43   17439   17436   17454      43
   17436   17442   17445      45   17436   17442   17448      45   17436   17442
   17451      45   17436   17454   17457      45   17436   17454   17460      45
   17436   17454   17463      45   17433   17427   17436      67   17430   17427
   17433      35   17430   17427   17436      67   17427   17436   17439      68
   17424   17421   17427      38   17424   17421   17466      26   17421   17427
   17430      39   17421   17427   17433      39   17418   17415   17421      29
   17415   17421   17424      30   17532   17538   17541       2   17526   17520
   17529      12   17523   17520   17526      12   17523   17520   17529      12
   17517   17511   17520      16   17514   17511   17517      17   17514   17511
   17520      16   17511   17520   17523      18   17511   17520   17526      18
   17511   17520   17529      18   17508   17502   17511      19   17505   17502
   17508      20   17505   17502   17511      19   17502   17511   17514      21
   17502   17511   17517      21   17499   17493   17502      19   17496   17493
   17499      20   17496   17493   17502      19   17493   17502   17505      19
   17493   17502   17508      19   17490   17484   17493      19   17487   17484
   17490      20   17487   17484   17493      19   17484   17493   17496      19
   17484   17493   17499      19   17481   17478   17484      25   17481   17478
   17532      26   17478   17484   17487      27   17478   17484   17490      27
   17475   17472   17478      29   17472   17478   17481      30   17580   17586
   17589       2   17574   17568   17577       4   17571   17568   17574       4
   17571   17568   17577       4   17562   17556   17565       4   17559   17556
   17562       4   17559   17556   17565       4   17553   17550   17556      43
   17553   17550   17568      43   17550   17556   17559      45   17550   17556
   17562      45   17550   17556   17565      45   17550   17568   17571      45
   17550   17568   17574      45   17550   17568   17577      45   17547   17544
   17550      46   17547   17544   17580      26   17544   17550   17553      47
   17541   17538   17544      29   17538   17544   17547      30   17601   17607
   17610       2   17598   17592   17601      26   17595   17592   17598      57
   17595   17592   17601      26   17589   17586   17592      29   17586   17592
   17595      30   17586   17592   17598      30   17622   17628   17631       2
   17619   17613   17622      26   17616   17613   17619      57   17616   17613
   17622      26   17610   17607   17613      29   17607   17613   17616      30
   17607   17613   17619      30   17664   17670   17673       2   17652   17646
   17655       4   17649   17646   17652       4   17649   17646   17655       4
   17643   17640   17646      86   17643   17640   17658      87   17640   17646
   17649      45   17640   17646   17652      45   17640   17646   17655      45
   17640   17658   17661      88   17637   17634   17640      46   17637   17634
   17664      26   17634   17640   17643      89   17631   17628   17634      29
   17628   17634   17637      30   17697   17703   17706       2   17688   17682
   17691     104   17685   17682   17688      74   17685   17682   17691     104
   17682   17691   17694     105   17679   17676   17682      38   17679   17676
   17697      26   17676   17682   17685     106   17676   17682   17688     106
   17673   17670   17676      29   17670   17676   17679      30   17733   17739
   17742       2   17721   17715   17724      34   17718   17715   17721      35
   17718   17715   17724      34   17712   17709   17715      38   17712   17709
   17733      26   17709   17715   17718      39   17709   17715   17721      39
   17706   17703   17709      29   17703   17709   17712      30   17781   17787
   17790       2   17775   17769   17778       4   17772   17769   17775       4
   17772   17769   17778       4   17763   17757   17766       4   17760   17757
   17763       4   17760   17757   17766       4   17754   17751   17757      43
   17754   17751   17769      43   17751   17757   17760      45   17751   17757
   17763      45   17751   17757   17766      45   17751   17769   17772      45
   17751   17769   17775      45   17751   17769   17778      45   17748   17745
   17751      46   17748   17745   17781      26   17745   17751   17754      47
   17742   17739   17745      29   17739   17745   17748      30   17826   17832
   17835       2   17814   17808   17817      34   17811   17808   17814      35
   17811   17808   17817      34   17805   17799   17808      76   17802   17799
   17805      35   17802   17799   17808      76   17799   17808   17811      76
   17799   17808   17814      76   17796   17793   17799      38   17796   17793
   17826      26   17793   17799   17802      39   17793   17799   17805      39
   17790   17787   17793      29   17787   17793   17796      30   17874   17880
   17883       2   17868   17862   17871       4   17865   17862   17868       4
   17865   17862   17871       4   17856   17850   17859       4   17853   17850
   17856       4   17853   17850   17859       4   17847   17844   17850      43
   17847   17844   17862      43   17844   17850   17853      45   17844   17850
   17856      45   17844   17850   17859      45   17844   17862   17865      45
   17844   17862   17868      45   17844   17862   17871      45   17841   17838
   17844      46   17841   17838   17874      26   17838   17844   17847      47
   17835   17832   17838      29   17832   17838   17841      30   17916   17922
   17925       2   17910   17907   17913      80   17901   17907   17910       2
   17901   17907   17913       2   17898   17892   17901      81   17895   17892
   17898      35   17895   17892   17901      81   17889   17886   17892      38
   17889   17886   17916      26   17886   17892   17895      39   17886   17892
   17898      39   17883   17880   17886      29   17880   17886   17889      30
   17961   17967   17970       2   17949   17943   17952      34   17946   17943
   17949      35   17946   17943   17952      34   17940   17934   17943      76
   17937   17934   17940      35   17937   17934   17943      76   17934   17943
   17946      76   17934   17943   17949      76   17931   17928   17934      38
   17931   17928   17961      26   17928   17934   17937      39   17928   17934
   17940      39   17925   17922   17928      29   17922   17928   17931      30
   18027   18033   18036       2   18021   18015   18024      12   18018   18015
   18021      12   18018   18015   18024      12   18012   18006   18015      16
   18009   18006   18012      17   18009   18006   18015      16   18006   18015
   18018      18   18006   18015   18021      18   18006   18015   18024      18
   18003   17997   18006      19   18000   17997   18003      20   18000   17997
   18006      19   17997   18006   18009      21   17997   18006   18012      21
   17994   17988   17997      19   17991   17988   17994      20   17991   17988
   17997      19   17988   17997   18000      19   17988   17997   18003      19
   17985   17979   17988      19   17982   17979   17985      20   17982   17979
   17988      19   17979   17988   17991      19   17979   17988   17994      19
   17976   17973   17979      25   17976   17973   18027      26   17973   17979
   17982      27   17973   17979   17985      27   17970   17967   17973      29
   17967   17973   17976      30   18093   18099   18102       2   18087   18081
   18090      12   18084   18081   18087      12   18084   18081   18090      12
   18078   18072   18081      16   18075   18072   18078      17   18075   18072
   18081      16   18072   18081   18084      18   18072   18081   18087      18
   18072   18081   18090      18   18069   18063   18072      19   18066   18063
   18069      20   18066   18063   18072      19   18063   18072   18075      21
   18063   18072   18078      21   18060   18054   18063      19   18057   18054
   18060      20   18057   18054   18063      19   18054   18063   18066      19
   18054   18063   18069      19   18051   18045   18054      19   18048   18045
   18051      20   18048   18045   18054      19   18045   18054   18057      19
   18045   18054   18060      19   18042   18039   18045      25   18042   18039
   18093      26   18039   18045   18048      27   18039   18045   18051      27
   18036   18033   18039      29   18033   18039   18042      30   18129   18135
   18138       2   18117   18111   18120      34   18114   18111   18117      35
   18114   18111   18120      34   18108   18105   18111      38   18108   18105
   18129      26   18105   18111   18114      39   18105   18111   18117      39
   18102   18099   18105      29   18099   18105   18108      30   18201   18207
   18210       2   18195   18192   18198      58   18186   18183   18189      58
   18180   18183   18186      60   18180   18183   18189      60   18180   18192
   18195      60   18180   18192   18198      60   18177   18174   18180      60
   18171   18165   18174      61   18168   18165   18171      62   18168   18165
   18174      61   18165   18174   18177      63   18162   18156   18165      19
   18159   18156   18162      20   18159   18156   18165      19   18156   18165
   18168      65   18156   18165   18171      65   18153   18147   18156      19
   18150   18147   18153      20   18150   18147   18156      19   18147   18156
   18159      19   18147   18156   18162      19   18144   18141   18147      25
   18144   18141   18201      26   18141   18147   18150      27   18141   18147
   18153      27   18138   18135   18141      29   18135   18141   18144      30
   18249   18255   18258       2   18243   18237   18246       4   18240   18237
   18243       4   18240   18237   18246       4   18231   18225   18234       4
   18228   18225   18231       4   18228   18225   18234       4   18222   18219
   18225      43   18222   18219   18237      43   18219   18225   18228      45
   18219   18225   18231      45   18219   18225   18234      45   18219   18237
   18240      45   18219   18237   18243      45   18219   18237   18246      45
   18216   18213   18219      46   18216   18213   18249      26   18213   18219
   18222      47   18210   18207   18213      29   18207   18213   18216      30
   18291   18297   18300       2   18279   18273   18282       4   18276   18273
   18279       4   18276   18273   18282       4   18270   18267   18273      86
   18270   18267   18285      87   18267   18273   18276      45   18267   18273
   18279      45   18267   18273   18282      45   18267   18285   18288      88
   18264   18261   18267      46   18264   18261   18291      26   18261   18267
   18270      89   18258   18255   18261      29   18255   18261   18264      30
   18330   18336   18339       2   18318   18324   18327     130   18315   18309
   18318      81   18312   18309   18315      35   18312   18309   18318      81
   18306   18303   18309      38   18306   18303   18330      26   18303   18309
   18312      39   18303   18309   18315      39   18300   18297   18303      29
   18297   18303   18306      30   18360   18366   18369       2   18354   18348
   18357       4   18351   18348   18354       4   18351   18348   18357       4
   18345   18342   18348      54   18345   18342   18360      26   18342   18348
   18351       8   18342   18348   18354       8   18342   18348   18357       8
   18339   18336   18342      29   18336   18342   18345      30   18417   18423
   18426       2   18411   18405   18414       4   18408   18405   18411       4
   18408   18405   18414       4   18399   18393   18402       4   18396   18393
   18399       4   18396   18393   18402       4   18390   18387   18393      43
   18390   18387   18405      43   18387   18393   18396      45   18387   18393
   18399      45   18387   18393   18402      45   18387   18405   18408      45
   18387   18405   18411      45   18387   18405   18414      45   18384   18378
   18387      67   18381   18378   18384      35   18381   18378   18387      67
   18378   18387   18390      68   18375   18372   18378      38   18375   18372
   18417      26   18372   18378   18381      39   18372   18378   18384      39
   18369   18366   18372      29   18366   18372   18375      30   18459   18465
   18468       2   18453   18450   18456      80   18444   18450   18453       2
   18444   18450   18456       2   18441   18435   18444      81   18438   18435
   18441      35   18438   18435   18444      81   18432   18429   18435      38
   18432   18429   18459      26   18429   18435   18438      39   18429   18435
   18441      39   18426   18423   18429      29   18423   18429   18432      30
   18489   18495   18498       2   18483   18477   18486       4   18480   18477
   18483       4   18480   18477   18486       4   18474   18471   18477      54
   18474   18471   18489      26   18471   18477   18480       8   18471   18477
   18483       8   18471   18477   18486       8   18468   18465   18471      29
   18465   18471   18474      30   18531   18537   18540       2   18519   18513
   18522       4   18516   18513   18519       4   18516   18513   18522       4
   18510   18507   18513      86   18510   18507   18525      87   18507   18513
   18516      45   18507   18513   18519      45   18507   18513   18522      45
   18507   18525   18528      88   18504   18501   18507      46   18504   18501
   18531      26   18501   18507   18510      89   18498   18495   18501      29
   18495   18501   18504      30   18603   18609   18612       2   18597   18594
   18600      58   18588   18585   18591      58   18582   18585   18588      60
   18582   18585   18591      60   18582   18594   18597      60   18582   18594
   18600      60   18579   18576   18582      60   18573   18567   18576      61
   18570   18567   18573      62   18570   18567   18576      61   18567   18576
   18579      63   18564   18558   18567      19   18561   18558   18564      20
   18561   18558   18567      19   18558   18567   18570      65   18558   18567
   18573      65   18555   18549   18558      19   18552   18549   18555      20
   18552   18549   18558      19   18549   18558   18561      19   18549   18558
   18564      19   18546   18543   18549      25   18546   18543   18603      26
   18543   18549   18552      27   18543   18549   18555      27   18540   18537
   18543      29   18537   18543   18546      30   18633   18639   18642       2
   18627   18621   18630       4   18624   18621   18627       4   18624   18621
   18630       4   18618   18615   18621      54   18618   18615   18633      26
   18615   18621   18624       8   18615   18621   18627       8   18615   18621
   18630       8   18612   18609   18615      29   18609   18615   18618      30
   18663   18669   18672       2   18657   18651   18660       4   18654   18651
   18657       4   18654   18651   18660       4   18648   18645   18651      54
   18648   18645   18663      26   18645   18651   18654       8   18645   18651
   18657       8   18645   18651   18660       8   18642   18639   18645      29
   18639   18645   18648      30   18711   18717   18720       2   18705   18699
   18708       4   18702   18699   18705       4   18702   18699   18708       4
   18693   18687   18696       4   18690   18687   18693       4   18690   18687
   18696       4   18684   18681   18687      43   18684   18681   18699      43
   18681   18687   18690      45   18681   18687   18693      45   18681   18687
   18696      45   18681   18699   18702      45   18681   18699   18705      45
   18681   18699   18708      45   18678   18675   18681      46   18678   18675
   18711      26   18675   18681   18684      47   18672   18669   18675      29
   18669   18675   18678      30   18756   18762   18765       2   18744   18738
   18747      34   18741   18738   18744      35   18741   18738   18747      34
   18735   18729   18738      76   18732   18729   18735      35   18732   18729
   18738      76   18729   18738   18741      76   18729   18738   18744      76
   18726   18723   18729      38   18726   18723   18756      26   18723   18729
   18732      39   18723   18729   18735      39   18720   18717   18723      29
   18717   18723   18726      30   18801   18807   18810       2   18789   18783
   18792      34   18786   18783   18789      35   18786   18783   18792      34
   18780   18774   18783      76   18777   18774   18780      35   18777   18774
   18783      76   18774   18783   18786      76   18774   18783   18789      76
   18771   18768   18774      38   18771   18768   18801      26   18768   18774
   18777      39   18768   18774   18780      39   18765   18762   18768      29
   18762   18768   18771      30   18822   18828   18831       2   18819   18813
   18822      26   18816   18813   18819      57   18816   18813   18822      26
   18810   18807   18813      29   18807   18813   18816      30   18807   18813
   18819      30   18879   18885   18888       2   18873   18867   18876       4
   18870   18867   18873       4   18870   18867   18876       4   18864   18858
   18867      99   18861   18858   18864      35   18861   18858   18867      99
   18858   18867   18870     100   18858   18867   18873     100   18858   18867
   18876     100   18852   18846   18855       4   18849   18846   18852       4
   18849   18846   18855       4   18843   18840   18846      43   18843   18840
   18858      68   18840   18846   18849      45   18840   18846   18852      45
   18840   18846   18855      45   18840   18858   18861      67   18840   18858
   18864      67   18837   18834   18840      46   18837   18834   18879      26
   18834   18840   18843      47   18831   18828   18834      29   18828   18834
   18837      30   18927   18933   18936       2   18921   18915   18924       4
   18918   18915   18921       4   18918   18915   18924       4   18909   18903
   18912       4   18906   18903   18909       4   18906   18903   18912       4
   18900   18897   18903      43   18900   18897   18915      43   18897   18903
   18906      45   18897   18903   18909      45   18897   18903   18912      45
   18897   18915   18918      45   18897   18915   18921      45   18897   18915
   18924      45   18894   18891   18897      46   18894   18891   18927      26
   18891   18897   18900      47   18888   18885   18891      29   18885   18891
   18894      30   18984   18990   18993       2   18978   18972   18981       4
   18975   18972   18978       4   18975   18972   18981       4   18966   18960
   18969       4   18963   18960   18966       4   18963   18960   18969       4
   18957   18954   18960      43   18957   18954   18972      43   18954   18960
   18963      45   18954   18960   18966      45   18954   18960   18969      45
   18954   18972   18975      45   18954   18972   18978      45   18954   18972
   18981      45   18951   18945   18954      67   18948   18945   18951      35
   18948   18945   18954      67   18945   18954   18957      68   18942   18939
   18945      38   18942   18939   18984      26   18939   18945   18948      39
   18939   18945   18951      39   18936   18933   18939      29   18933   18939
   18942      30   19005   19011   19014       2   19002   18996   19005      26
   18999   18996   19002      57   18999   18996   19005      26   18993   18990
   18996      29   18990   18996   18999      30   18990   18996   19002      30
   19026   19032   19035       2   19023   19017   19026      26   19020   19017
   19023      57   19020   19017   19026      26   19014   19011   19017      29
   19011   19017   19020      30   19011   19017   19023      30   19047   19053
   19056       2   19044   19038   19047      26   19041   19038   19044      57
   19041   19038   19047      26   19035   19032   19038      29   19032   19038
   19041      30   19032   19038   19044      30   19080   19086   19089       2
   19071   19065   19074     135   19068   19065   19071      74   19068   19065
   19074     135   19065   19074   19077     136   19062   19059   19065      38
   19062   19059   19080      26   19059   19065   19068     106   19059   19065
   19071     106   19056   19053   19059      29   19053   19059   19062      30
   19110   19116   19119       2   19104   19098   19107       4   19101   19098
   19104       4   19101   19098   19107       4   19095   19092   19098      54
   19095   19092   19110      26   19092   19098   19101       8   19092   19098
   19104       8   19092   19098   19107       8   19089   19086   19092      29
   19086   19092   19095      30   19167   19173   19176       2   19161   19155
   19164       4   19158   19155   19161       4   19158   19155   19164       4
   19149   19143   19152       4   19146   19143   19149       4   19146   19143
   19152       4   19140   19137   19143      43   19140   19137   19155      43
   19137   19143   19146      45   19137   19143   19149      45   19137   19143
   19152      45   19137   19155   19158      45   19137   19155   19161      45
   19137   19155   19164      45   19134   19128   19137      67   19131   19128
   19134      35   19131   19128   19137      67   19128   19137   19140      68
   19125   19122   19128      38   19125   19122   19167      26   19122   19128
   19131      39   19122   19128   19134      39   19119   19116   19122      29
   19116   19122   19125      30   19224   19230   19233       2   19218   19212
   19221       4   19215   19212   19218       4   19215   19212   19221       4
   19206   19200   19209       4   19203   19200   19206       4   19203   19200
   19209       4   19197   19194   19200      43   19197   19194   19212      43
   19194   19200   19203      45   19194   19200   19206      45   19194   19200
   19209      45   19194   19212   19215      45   19194   19212   19218      45
   19194   19212   19221      45   19191   19185   19194      67   19188   19185
   19191      35   19188   19185   19194      67   19185   19194   19197      68
   19182   19179   19185      38   19182   19179   19224      26   19179   19185
   19188      39   19179   19185   19191      39   19176   19173   19179      29
   19173   19179   19182      30   19296   19302   19305       2   19290   19287
   19293      58   19281   19278   19284      58   19275   19278   19281      60
   19275   19278   19284      60   19275   19287   19290      60   19275   19287
   19293      60   19272   19269   19275      60   19266   19260   19269      61
   19263   19260   19266      62   19263   19260   19269      61   19260   19269
   19272      63   19257   19251   19260      19   19254   19251   19257      20
   19254   19251   19260      19   19251   19260   19263      65   19251   19260
   19266      65   19248   19242   19251      19   19245   19242   19248      20
   19245   19242   19251      19   19242   19251   19254      19   19242   19251
   19257      19   19239   19236   19242      25   19239   19236   19296      26
   19236   19242   19245      27   19236   19242   19248      27   19233   19230
   19236      29   19230   19236   19239      30   19329   19335   19338       2
   19320   19314   19323     135   19317   19314   19320      74   19317   19314
   19323     135   19314   19323   19326     136   19311   19308   19314      38
   19311   19308   19329      26   19308   19314   19317     106   19308   19314
   19320     106   19305   19302   19308      29   19302   19308   19311      30
   19380   19374   19383       4   19377   19374   19380       4   19377   19374
   19383       4   19371   19365   19374      99   19368   19365   19371      35
   19368   19365   19374      99   19365   19374   19377     100   19365   19374
   19380     100   19365   19374   19383     100   19359   19353   19362       4
   19356   19353   19359       4   19356   19353   19362       4   19350   19347
   19353      43   19350   19347   19365      68   19347   19353   19356      45
   19347   19353   19359      45   19347   19353   19362      45   19347   19365
   19368      67   19347   19365   19371      67   19344   19341   19347      46
   19344   19341   19386      26   19341   19347   19350      47   19338   19335
   19341      29   19335   19341   19344      30   19428   19434   19437       2
   19425   19422   19428      26   19419   19413   19422       8   19416   19413
   19419       4   19416   19413   19422       8   19413   19422   19425      54
   19410   19404   19413      92   19407   19404   19410       4   19407   19404
   19413      92   19404   19413   19416      92   19404   19413   19419      92
   19401   19395   19404      94   19398   19395   19401      71   19398   19395
   19404      94   19395   19404   19407      92   19395   19404   19410      92
   19392   19395   19398      97   19392   19395   19401      97   19392   19422
   19425      30   19458   19464   19467       2   19452   19446   19455       4
   19449   19446   19452       4   19449   19446   19455       4   19443   19440
   19446      54   19443   19440   19458      26   19440   19446   19449       8
   19440   19446   19452       8   19440   19446   19455       8   19437   19434
   19440      29   19434   19440   19443      30   19515   19521   19524       2
   19509   19503   19512       4   19506   19503   19509       4   19506   19503
   19512       4   19497   19491   19500       4   19494   19491   19497       4
   19494   19491   19500       4   19488   19485   19491      43   19488   19485
   19503      43   19485   19491   19494      45   19485   19491   19497      45
   19485   19491   19500      45   19485   19503   19506      45   19485   19503
   19509      45   19485   19503   19512      45   19482   19476   19485      67
   19479   19476   19482      35   19479   19476   19485      67   19476   19485
   19488      68   19473   19470   19476      38   19473   19470   19515      26
   19470   19476   19479      39   19470   19476   19482      39   19467   19464
   19470      29   19464   19470   19473      30   19551   19557   19560       2
   19539   19533   19542      34   19536   19533   19539      35   19536   19533
   19542      34   19530   19527   19533      38   19530   19527   19551      26
   19527   19533   19536      39   19527   19533   19539      39   19524   19521
   19527      29   19521   19527   19530      30   19584   19590   19593       2
   19575   19569   19578     104   19572   19569   19575      74   19572   19569
   19578     104   19569   19578   19581     105   19566   19563   19569      38
   19566   19563   19584      26   19563   19569   19572     106   19563   19569
   19575     106   19560   19557   19563      29   19557   19563   19566      30
   19641   19647   19650       2   19635   19629   19638       4   19632   19629
   19635       4   19632   19629   19638       4   19623   19617   19626       4
   19620   19617   19623       4   19620   19617   19626       4   19614   19611
   19617      43   19614   19611   19629      43   19611   19617   19620      45
   19611   19617   19623      45   19611   19617   19626      45   19611   19629
   19632      45   19611   19629   19635      45   19611   19629   19638      45
   19608   19602   19611      67   19605   19602   19608      35   19605   19602
   19611      67   19602   19611   19614      68   19599   19596   19602      38
   19599   19596   19641      26   19596   19602   19605      39   19596   19602
   19608      39   19593   19590   19596      29   19590   19596   19599      30
   19671   19665   19674       4   19668   19665   19671       4   19668   19665
   19674       4   19662   19659   19665      86   19662   19659   19677      87
   19659   19665   19668      45   19659   19665   19671      45   19659   19665
   19674      45   19659   19677   19680      88   19656   19653   19659      46
   19656   19653   19683      26   19653   19659   19662      89   19650   19647
   19653      29   19647   19653   19656      30   19725   19731   19734       2
   19722   19719   19725      26   19716   19710   19719       8   19713   19710
   19716       4   19713   19710   19719       8   19710   19719   19722      54
   19707   19701   19710      92   19704   19701   19707       4   19704   19701
   19710      92   19701   19710   19713      92   19701   19710   19716      92
   19698   19692   19701      94   19695   19692   19698      71   19695   19692
   19701      94   19692   19701   19704      92   19692   19701   19707      92
   19689   19692   19695      97   19689   19692   19698      97   19689   19719
   19722      30   19755   19761   19764       2   19749   19743   19752       4
   19746   19743   19749       4   19746   19743   19752       4   19740   19737
   19743      54   19740   19737   19755      26   19737   19743   19746       8
   19737   19743   19749       8   19737   19743   19752       8   19734   19731
   19737      29   19731   19737   19740      30   19797   19803   19806       2
   19791   19788   19794      80   19782   19788   19791       2   19782   19788
   19794       2   19779   19773   19782      81   19776   19773   19779      35
   19776   19773   19782      81   19770   19767   19773      38   19770   19767
   19797      26   19767   19773   19776      39   19767   19773   19779      39
   19764   19761   19767      29   19761   19767   19770      30   19842   19848
   19851       2   19830   19824   19833      34   19827   19824   19830      35
   19827   19824   19833      34   19821   19815   19824      76   19818   19815
   19821      35   19818   19815   19824      76   19815   19824   19827      76
   19815   19824   19830      76   19812   19809   19815      38   19812   19809
   19842      26   19809   19815   19818      39   19809   19815   19821      39
   19806   19803   19809      29   19803   19809   19812      30   19878   19884
   19887       2   19866   19860   19869      34   19863   19860   19866      35
   19863   19860   19869      34   19857   19854   19860      38   19857   19854
   19878      26   19854   19860   19863      39   19854   19860   19866      39
   19851   19848   19854      29   19848   19854   19857      30   19929   19935
   19938       2   19923   19920   19926      80   19914   19920   19923       2
   19914   19920   19926       2   19911   19905   19914      81   19908   19905
   19911      35   19908   19905   19914      81   19902   19896   19905      76
   19899   19896   19902      35   19899   19896   19905      76   19896   19905
   19908      76   19896   19905   19911      76   19893   19890   19896      38
   19893   19890   19929      26   19890   19896   19899      39   19890   19896
   19902      39   19887   19884   19890      29   19884   19890   19893      30
   19995   20001   20004       2   19989   19983   19992      12   19986   19983
   19989      12   19986   19983   19992      12   19980   19974   19983      16
   19977   19974   19980      17   19977   19974   19983      16   19974   19983
   19986      18   19974   19983   19989      18   19974   19983   19992      18
   19971   19965   19974      19   19968   19965   19971      20   19968   19965
   19974      19   19965   19974   19977      21   19965   19974   19980      21
   19962   19956   19965      19   19959   19956   19962      20   19959   19956
   19965      19   19956   19965   19968      19   19956   19965   19971      19
   19953   19947   19956      19   19950   19947   19953      20   19950   19947
   19956      19   19947   19956   19959      19   19947   19956   19962      19
   19944   19941   19947      25   19944   19941   19995      26   19941   19947
   19950      27   19941   19947   19953      27   19938   19935   19941      29
   19935   19941   19944      30   20052   20058   20061       2   20046   20040
   20049       4   20043   20040   20046       4   20043   20040   20049       4
   20037   20031   20040      99   20034   20031   20037      35   20034   20031
   20040      99   20031   20040   20043     100   20031   20040   20046     100
   20031   20040   20049     100   20025   20019   20028       4   20022   20019
   20025       4   20022   20019   20028       4   20016   20013   20019      43
   20016   20013   20031      68   20013   20019   20022      45   20013   20019
   20025      45   20013   20019   20028      45   20013   20031   20034      67
   20013   20031   20037      67   20010   20007   20013      46   20010   20007
   20052      26   20007   20013   20016      47   20004   20001   20007      29
   20001   20007   20010      30   20073   20079   20082       2   20070   20064
   20073      26   20067   20064   20070      57   20067   20064   20073      26
   20061   20058   20064      29   20058   20064   20067      30   20058   20064
   20070      30   20130   20136   20139       2   20124   20118   20127       4
   20121   20118   20124       4   20121   20118   20127       4   20115   20109
   20118      99   20112   20109   20115      35   20112   20109   20118      99
   20109   20118   20121     100   20109   20118   20124     100   20109   20118
   20127     100   20103   20097   20106       4   20100   20097   20103       4
   20100   20097   20106       4   20094   20091   20097      43   20094   20091
   20109      68   20091   20097   20100      45   20091   20097   20103      45
   20091   20097   20106      45   20091   20109   20112      67   20091   20109
   20115      67   20088   20085   20091      46   20088   20085   20130      26
   20085   20091   20094      47   20082   20079   20085      29   20079   20085
   20088      30   20175   20181   20184       2   20163   20157   20166      34
   20160   20157   20163      35   20160   20157   20166      34   20154   20148
   20157      76   20151   20148   20154      35   20151   20148   20157      76
   20148   20157   20160      76   20148   20157   20163      76   20145   20142
   20148      38   20145   20142   20175      26   20142   20148   20151      39
   20142   20148   20154      39   20139   20136   20142      29   20136   20142
   20145      30   20232   20238   20241       2   20226   20220   20229       4
   20223   20220   20226       4   20223   20220   20229       4   20217   20211
   20220      99   20214   20211   20217      35   20214   20211   20220      99
   20211   20220   20223     100   20211   20220   20226     100   20211   20220
   20229     100   20205   20199   20208       4   20202   20199   20205       4
   20202   20199   20208       4   20196   20193   20199      43   20196   20193
   20211      68   20193   20199   20202      45   20193   20199   20205      45
   20193   20199   20208      45   20193   20211   20214      67   20193   20211
   20217      67   20190   20187   20193      46   20190   20187   20232      26
   20187   20193   20196      47   20184   20181   20187      29   20181   20187
   20190      30   20289   20295   20298       2   20283   20277   20286       4
   20280   20277   20283       4   20280   20277   20286       4   20274   20268
   20277      99   20271   20268   20274      35   20271   20268   20277      99
   20268   20277   20280     100   20268   20277   20283     100   20268   20277
   20286     100   20262   20256   20265       4   20259   20256   20262       4
   20259   20256   20265       4   20253   20250   20256      43   20253   20250
   20268      68   20250   20256   20259      45   20250   20256   20262      45
   20250   20256   20265      45   20250   20268   20271      67   20250   20268
   20274      67   20247   20244   20250      46   20247   20244   20289      26
   20244   20250   20253      47   20241   20238   20244      29   20238   20244
   20247      30   20355   20361   20364       2   20349   20343   20352      12
   20346   20343   20349      12   20346   20343   20352      12   20340   20334
   20343      16   20337   20334   20340      17   20337   20334   20343      16
   20334   20343   20346      18   20334   20343   20349      18   20334   20343
   20352      18   20331   20325   20334      19   20328   20325   20331      20
   20328   20325   20334      19   20325   20334   20337      21   20325   20334
   20340      21   20322   20316   20325      19   20319   20316   20322      20
   20319   20316   20325      19   20316   20325   20328      19   20316   20325
   20331      19   20313   20307   20316      19   20310   20307   20313      20
   20310   20307   20316      19   20307   20316   20319      19   20307   20316
   20322      19   20304   20301   20307      25   20304   20301   20355      26
   20301   20307   20310      27   20301   20307   20313      27   20298   20295
   20301      29   20295   20301   20304      30   20427   20433   20436       2
   20421   20418   20424      58   20412   20409   20415      58   20406   20409
   20412      60   20406   20409   20415      60   20406   20418   20421      60
   20406   20418   20424      60   20403   20400   20406      60   20397   20391
   20400      61   20394   20391   20397      62   20394   20391   20400      61
   20391   20400   20403      63   20388   20382   20391      19   20385   20382
   20388      20   20385   20382   20391      19   20382   20391   20394      65
   20382   20391   20397      65   20379   20373   20382      19   20376   20373
   20379      20   20376   20373   20382      19   20373   20382   20385      19
   20373   20382   20388      19   20370   20367   20373      25   20370   20367
   20427      26   20367   20373   20376      27   20367   20373   20379      27
   20364   20361   20367      29   20361   20367   20370      30   20469   20475
   20478       2   20457   20451   20460       4   20454   20451   20457       4
   20454   20451   20460       4   20448   20445   20451      86   20448   20445
   20463      87   20445   20451   20454      45   20445   20451   20457      45
   20445   20451   20460      45   20445   20463   20466      88   20442   20439
   20445      46   20442   20439   20469      26   20439   20445   20448      89
   20436   20433   20439      29   20433   20439   20442      30   20526   20532
   20535       2   20520   20514   20523       4   20517   20514   20520       4
   20517   20514   20523       4   20508   20502   20511       4   20505   20502
   20508       4   20505   20502   20511       4   20499   20496   20502      43
   20499   20496   20514      43   20496   20502   20505      45   20496   20502
   20508      45   20496   20502   20511      45   20496   20514   20517      45
   20496   20514   20520      45   20496   20514   20523      45   20493   20487
   20496      67   20490   20487   20493      35   20490   20487   20496      67
   20487   20496   20499      68   20484   20481   20487      38   20484   20481
   20526      26   20481   20487   20490      39   20481   20487   20493      39
   20478   20475   20481      29   20475   20481   20484      30   20592   20598
   20601       2   20586   20580   20589      12   20583   20580   20586      12
   20583   20580   20589      12   20577   20571   20580      16   20574   20571
   20577      17   20574   20571   20580      16   20571   20580   20583      18
   20571   20580   20586      18   20571   20580   20589      18   20568   20562
   20571      19   20565   20562   20568      20   20565   20562   20571      19
   20562   20571   20574      21   20562   20571   20577      21   20559   20553
   20562      19   20556   20553   20559      20   20556   20553   20562      19
   20553   20562   20565      19   20553   20562   20568      19   20550   20544
   20553      19   20547   20544   20550      20   20547   20544   20553      19
   20544   20553   20556      19   20544   20553   20559      19   20541   20538
   20544      25   20541   20538   20592      26   20538   20544   20547      27
   20538   20544   20550      27   20535   20532   20538      29   20532   20538
   20541      30   20643   20637   20646       4   20640   20637   20643       4
   20640   20637   20646       4   20634   20628   20637      99   20631   20628
   20634      35   20631   20628   20637      99   20628   20637   20640     100
   20628   20637   20643     100   20628   20637   20646     100   20622   20616
   20625       4   20619   20616   20622       4   20619   20616   20625       4
   20613   20610   20616      43   20613   20610   20628      68   20610   20616
   20619      45   20610   20616   20622      45   20610   20616   20625      45
   20610   20628   20631      67   20610   20628   20634      67   20607   20604
   20610      46   20607   20604   20649      26   20604   20610   20613      47
   20601   20598   20604      29   20598   20604   20607      30   20691   20697
   20700       2   20688   20685   20691      26   20682   20676   20685       8
   20679   20676   20682       4   20679   20676   20685       8   20676   20685
   20688      54   20673   20667   20676      92   20670   20667   20673       4
   20670   20667   20676      92   20667   20676   20679      92   20667   20676
   20682      92   20664   20658   20667      94   20661   20658   20664      71
   20661   20658   20667      94   20658   20667   20670      92   20658   20667
   20673      92   20655   20658   20661      97   20655   20658   20664      97
   20655   20685   20688      30   20721   20727   20730       2   20715   20709
   20718       4   20712   20709   20715       4   20712   20709   20718       4
   20706   20703   20709      54   20706   20703   20721      26   20703   20709
   20712       8   20703   20709   20715       8   20703   20709   20718       8
   20700   20697   20703      29   20697   20703   20706      30   20772   20778
   20781       2   20766   20760   20769      71   20763   20760   20766      71
   20763   20760   20769      71   20757   20760   20763      72   20757   20760
   20766      72   20757   20760   20769      72   20754   20748   20757      73
   20751   20748   20754      74   20751   20748   20757      73   20745   20739
   20748      76   20742   20739   20745      35   20742   20739   20748      76
   20739   20748   20751      77   20739   20748   20754      77   20736   20733
   20739      38   20736   20733   20772      26   20733   20739   20742      39
   20733   20739   20745      39   20730   20727   20733      29   20727   20733
   20736      30   20814   20820   20823       2   20802   20796   20805       4
   20799   20796   20802       4   20799   20796   20805       4   20793   20790
   20796      86   20793   20790   20808      87   20790   20796   20799      45
   20790   20796   20802      45   20790   20796   20805      45   20790   20808
   20811      88   20787   20784   20790      46   20787   20784   20814      26
   20784   20790   20793      89   20781   20778   20784      29   20778   20784
   20787      30   20871   20877   20880       2   20865   20859   20868       4
   20862   20859   20865       4   20862   20859   20868       4   20856   20850
   20859      99   20853   20850   20856      35   20853   20850   20859      99
   20850   20859   20862     100   20850   20859   20865     100   20850   20859
   20868     100   20844   20838   20847       4   20841   20838   20844       4
   20841   20838   20847       4   20835   20832   20838      43   20835   20832
   20850      68   20832   20838   20841      45   20832   20838   20844      45
   20832   20838   20847      45   20832   20850   20853      67   20832   20850
   20856      67   20829   20826   20832      46   20829   20826   20871      26
   20826   20832   20835      47   20823   20820   20826      29   20820   20826
   20829      30   20901   20907   20910       2   20895   20889   20898       4
   20892   20889   20895       4   20892   20889   20898       4   20886   20883
   20889      54   20886   20883   20901      26   20883   20889   20892       8
   20883   20889   20895       8   20883   20889   20898       8   20880   20877
   20883      29   20877   20883   20886      30   20967   20973   20976       2
   20961   20955   20964      12   20958   20955   20961      12   20958   20955
   20964      12   20952   20946   20955      16   20949   20946   20952      17
   20949   20946   20955      16   20946   20955   20958      18   20946   20955
   20961      18   20946   20955   20964      18   20943   20937   20946      19
   20940   20937   20943      20   20940   20937   20946      19   20937   20946
   20949      21   20937   20946   20952      21   20934   20928   20937      19
   20931   20928   20934      20   20931   20928   20937      19   20928   20937
   20940      19   20928   20937   20943      19   20925   20919   20928      19
   20922   20919   20925      20   20922   20919   20928      19   20919   20928
   20931      19   20919   20928   20934      19   20916   20913   20919      25
   20916   20913   20967      26   20913   20919   20922      27   20913   20919
   20925      27   20910   20907   20913      29   20907   20913   20916      30
   21009   21015   21018       2   21003   21000   21006      80   20994   21000
   21003       2   20994   21000   21006       2   20991   20985   20994      81
   20988   20985   20991      35   20988   20985   20994      81   20982   20979
   20985      38   20982   20979   21009      26   20979   20985   20988      39
   20979   20985   20991      39   20976   20973   20979      29   20973   20979
   20982      30   21039   21045   21048       2   21033   21027   21036       4
   21030   21027   21033       4   21030   21027   21036       4   21024   21021
   21027      54   21024   21021   21039      26   21021   21027   21030       8
   21021   21027   21033       8   21021   21027   21036       8   21018   21015
   21021      29   21015   21021   21024      30   21060   21066   21069       2
   21057   21051   21060      26   21054   21051   21057      57   21054   21051
   21060      26   21048   21045   21051      29   21045   21051   21054      30
   21045   21051   21057      30   21108   21114   21117       2   21102   21096
   21105       4   21099   21096   21102       4   21099   21096   21105       4
   21090   21084   21093       4   21087   21084   21090       4   21087   21084
   21093       4   21081   21078   21084      43   21081   21078   21096      43
   21078   21084   21087      45   21078   21084   21090      45   21078   21084
   21093      45   21078   21096   21099      45   21078   21096   21102      45
   21078   21096   21105      45   21075   21072   21078      46   21075   21072
   21108      26   21072   21078   21081      47   21069   21066   21072      29
   21066   21072   21075      30   21153   21159   21162       2   21141   21135
   21144      34   21138   21135   21141      35   21138   21135   21144      34
   21132   21126   21135      76   21129   21126   21132      35   21129   21126
   21135      76   21126   21135   21138      76   21126   21135   21141      76
   21123   21120   21126      38   21123   21120   21153      26   21120   21126
   21129      39   21120   21126   21132      39   21117   21114   21120      29
   21114   21120   21123      30   21174   21180   21183       2   21171   21165
   21174      26   21168   21165   21171      57   21168   21165   21174      26
   21162   21159   21165      29   21159   21165   21168      30   21159   21165
   21171      30   21207   21213   21216       2   21198   21192   21201     104
   21195   21192   21198      74   21195   21192   21201     104   21192   21201
   21204     105   21189   21186   21192      38   21189   21186   21207      26
   21186   21192   21195     106   21186   21192   21198     106   21183   21180
   21186      29   21180   21186   21189      30   21264   21270   21273       2
   21258   21252   21261       4   21255   21252   21258       4   21255   21252
   21261       4   21246   21240   21249       4   21243   21240   21246       4
   21243   21240   21249       4   21237   21234   21240      43   21237   21234
   21252      43   21234   21240   21243      45   21234   21240   21246      45
   21234   21240   21249      45   21234   21252   21255      45   21234   21252
   21258      45   21234   21252   21261      45   21231   21225   21234      67
   21228   21225   21231      35   21228   21225   21234      67   21225   21234
   21237      68   21222   21219   21225      38   21222   21219   21264      26
   21219   21225   21228      39   21219   21225   21231      39   21216   21213
   21219      29   21213   21219   21222      30   21321   21327   21330       2
   21315   21309   21318       4   21312   21309   21315       4   21312   21309
   21318       4   21306   21300   21309      99   21303   21300   21306      35
   21303   21300   21309      99   21300   21309   21312     100   21300   21309
   21315     100   21300   21309   21318     100   21294   21288   21297       4
   21291   21288   21294       4   21291   21288   21297       4   21285   21282
   21288      43   21285   21282   21300      68   21282   21288   21291      45
   21282   21288   21294      45   21282   21288   21297      45   21282   21300
   21303      67   21282   21300   21306      67   21279   21276   21282      46
   21279   21276   21321      26   21276   21282   21285      47   21273   21270
   21276      29   21270   21276   21279      30   21369   21375   21378       2
   21363   21357   21366       4   21360   21357   21363       4   21360   21357
   21366       4   21351   21345   21354       4   21348   21345   21351       4
   21348   21345   21354       4   21342   21339   21345      43   21342   21339
   21357      43   21339   21345   21348      45   21339   21345   21351      45
   21339   21345   21354      45   21339   21357   21360      45   21339   21357
   21363      45   21339   21357   21366      45   21336   21333   21339      46
   21336   21333   21369      26   21333   21339   21342      47   21330   21327
   21333      29   21327   21333   21336      30   21414   21420   21423       2
   21402   21396   21405      34   21399   21396   21402      35   21399   21396
   21405      34   21393   21387   21396      76   21390   21387   21393      35
   21390   21387   21396      76   21387   21396   21399      76   21387   21396
   21402      76   21384   21381   21387      38   21384   21381   21414      26
   21381   21387   21390      39   21381   21387   21393      39   21378   21375
   21381      29   21375   21381   21384      30   21480   21486   21489       2
   21474   21468   21477      12   21471   21468   21474      12   21471   21468
   21477      12   21465   21459   21468      16   21462   21459   21465      17
   21462   21459   21468      16   21459   21468   21471      18   21459   21468
   21474      18   21459   21468   21477      18   21456   21450   21459      19
   21453   21450   21456      20   21453   21450   21459      19   21450   21459
   21462      21   21450   21459   21465      21   21447   21441   21450      19
   21444   21441   21447      20   21444   21441   21450      19   21441   21450
   21453      19   21441   21450   21456      19   21438   21432   21441      19
   21435   21432   21438      20   21435   21432   21441      19   21432   21441
   21444      19   21432   21441   21447      19   21429   21426   21432      25
   21429   21426   21480      26   21426   21432   21435      27   21426   21432
   21438      27   21423   21420   21426      29   21420   21426   21429      30
   21537   21543   21546       2   21531   21525   21534       4   21528   21525
   21531       4   21528   21525   21534       4   21522   21516   21525      99
   21519   21516   21522      35   21519   21516   21525      99   21516   21525
   21528     100   21516   21525   21531     100   21516   21525   21534     100
   21510   21504   21513       4   21507   21504   21510       4   21507   21504
   21513       4   21501   21498   21504      43   21501   21498   21516      68
   21498   21504   21507      45   21498   21504   21510      45   21498   21504
   21513      45   21498   21516   21519      67   21498   21516   21522      67
   21495   21492   21498      46   21495   21492   21537      26   21492   21498
   21501      47   21489   21486   21492      29   21486   21492   21495      30
   21588   21594   21597       2   21582   21576   21585      71   21579   21576
   21582      71   21579   21576   21585      71   21573   21576   21579      72
   21573   21576   21582      72   21573   21576   21585      72   21570   21564
   21573      73   21567   21564   21570      74   21567   21564   21573      73
   21561   21555   21564      76   21558   21555   21561      35   21558   21555
   21564      76   21555   21564   21567      77   21555   21564   21570      77
   21552   21549   21555      38   21552   21549   21588      26   21549   21555
   21558      39   21549   21555   21561      39   21546   21543   21549      29
   21543   21549   21552      30   21639   21645   21648       2   21633   21630
   21636      80   21624   21630   21633       2   21624   21630   21636       2
   21621   21615   21624      81   21618   21615   21621      35   21618   21615
   21624      81   21612   21606   21615      76   21609   21606   21612      35
   21609   21606   21615      76   21606   21615   21618      76   21606   21615
   21621      76   21603   21600   21606      38   21603   21600   21639      26
   21600   21606   21609      39   21600   21606   21612      39   21597   21594
   21600      29   21594   21600   21603      30   21672   21678   21681       2
   21663   21657   21666     104   21660   21657   21663      74   21660   21657
   21666     104   21657   21666   21669     105   21654   21651   21657      38
   21654   21651   21672      26   21651   21657   21660     106   21651   21657
   21663     106   21648   21645   21651      29   21645   21651   21654      30
   21705   21711   21714       2   21696   21690   21699     104   21693   21690
   21696      74   21693   21690   21699     104   21690   21699   21702     105
   21687   21684   21690      38   21687   21684   21705      26   21684   21690
   21693     106   21684   21690   21696     106   21681   21678   21684      29
   21678   21684   21687      30   21738   21744   21747       2   21729   21723
   21732     104   21726   21723   21729      74   21726   21723   21732     104
   21723   21732   21735     105   21720   21717   21723      38   21720   21717
   21738      26   21717   21723   21726     106   21717   21723   21729     106
   21714   21711   21717      29   21711   21717   21720      30   21783   21789
   21792       2   21771   21765   21774      34   21768   21765   21771      35
   21768   21765   21774      34   21762   21756   21765      76   21759   21756
   21762      35   21759   21756   21765      76   21756   21765   21768      76
   21756   21765   21771      76   21753   21750   21756      38   21753   21750
   21783      26   21750   21756   21759      39   21750   21756   21762      39
   21747   21744   21750      29   21744   21750   21753      30   21831   21837
   21840       2   21825   21819   21828       4   21822   21819   21825       4
   21822   21819   21828       4   21813   21807   21816       4   21810   21807
   21813       4   21810   21807   21816       4   21804   21801   21807      43
   21804   21801   21819      43   21801   21807   21810      45   21801   21807
   21813      45   21801   21807   21816      45   21801   21819   21822      45
   21801   21819   21825      45   21801   21819   21828      45   21798   21795
   21801      46   21798   21795   21831      26   21795   21801   21804      47
   21792   21789   21795      29   21789   21795   21798      30   21852   21858
   21861       2   21849   21843   21852      26   21846   21843   21849      57
   21846   21843   21852      26   21840   21837   21843      29   21837   21843
   21846      30   21837   21843   21849      30   21915   21921   21924       2
   21906   21903   21909      50   21903   21909   21912      50   21894   21897
   21900     130   21894   21903   21906     131   21891   21888   21894     131
   21885   21882   21888      50   21882   21888   21891      50   21879   21882
   21885      50   21879   21909   21912      50   21876   21870   21879      52
   21873   21870   21876       4   21873   21870   21879      52   21867   21864
   21870      54   21867   21864   21915      26   21864   21870   21873       8
   21864   21870   21876       8   21861   21858   21864      29   21858   21864
   21867      30   21951   21957   21960       2   21939   21933   21942      34
   21936   21933   21939      35   21936   21933   21942      34   21930   21927
   21933      38   21930   21927   21951      26   21927   21933   21936      39
   21927   21933   21939      39   21924   21921   21927      29   21921   21927
   21930      30   21981   21987   21990       2   21975   21969   21978       4
   21972   21969   21975       4   21972   21969   21978       4   21966   21963
   21969      54   21966   21963   21981      26   21963   21969   21972       8
   21963   21969   21975       8   21963   21969   21978       8   21960   21957
   21963      29   21957   21963   21966      30   22032   22038   22041       2
   22026   22020   22029      71   22023   22020   22026      71   22023   22020
   22029      71   22017   22020   22023      72   22017   22020   22026      72
   22017   22020   22029      72   22014   22008   22017      73   22011   22008
   22014      74   22011   22008   22017      73   22005   21999   22008      76
   22002   21999   22005      35   22002   21999   22008      76   21999   22008
   22011      77   21999   22008   22014      77   21996   21993   21999      38
   21996   21993   22032      26   21993   21999   22002      39   21993   21999
   22005      39   21990   21987   21993      29   21987   21993   21996      30
   22062   22068   22071       2   22056   22050   22059       4   22053   22050
   22056       4   22053   22050   22059       4   22047   22044   22050      54
   22047   22044   22062      26   22044   22050   22053       8   22044   22050
   22056       8   22044   22050   22059       8   22041   22038   22044      29
   22038   22044   22047      30   22083   22089   22092       2   22080   22074
   22083      26   22077   22074   22080      57   22077   22074   22083      26
   22071   22068   22074      29   22068   22074   22077      30   22068   22074
   22080      30   22119   22125   22128       2   22107   22101   22110      34
   22104   22101   22107      35   22104   22101   22110      34   22098   22095
   22101      38   22098   22095   22119      26   22095   22101   22104      39
   22095   22101   22107      39   22092   22089   22095      29   22089   22095
   22098      30   22179   22185   22188       2   22170   22167   22173      50
   22167   22173   22176      50   22164   22161   22167      50   22161   22167
   22170      50   22158   22155   22161      50   22155   22161   22164      50
   22152   22149   22155      50   22149   22155   22158      50   22146   22149
   22152      50   22146   22173   22176      50   22143   22137   22146      52
   22140   22137   22143       4   22140   22137   22146      52   22134   22131
   22137      54   22134   22131   22179      26   22131   22137   22140       8
   22131   22137   22143       8   22128   22125   22131      29   22125   22131
   22134      30   22227   22233   22236       2   22221   22215   22224       4
   22218   22215   22221       4   22218   22215   22224       4   22209   22203
   22212       4   22206   22203   22209       4   22206   22203   22212       4
   22200   22197   22203      43   22200   22197   22215      43   22197   22203
   22206      45   22197   22203   22209      45   22197   22203   22212      45
   22197   22215   22218      45   22197   22215   22221      45   22197   22215
   22224      45   22194   22191   22197      46   22194   22191   22227      26
   22191   22197   22200      47   22188   22185   22191      29   22185   22191
   22194      30   22269   22275   22278       2   22263   22260   22266      80
   22254   22260   22263       2   22254   22260   22266       2   22251   22245
   22254      81   22248   22245   22251      35   22248   22245   22254      81
   22242   22239   22245      38   22242   22239   22269      26   22239   22245
   22248      39   22239   22245   22251      39   22236   22233   22239      29
   22233   22239   22242      30   22320   22326   22329       2   22314   22308
   22317      71   22311   22308   22314      71   22311   22308   22317      71
   22305   22308   22311      72   22305   22308   22314      72   22305   22308
   22317      72   22302   22296   22305      73   22299   22296   22302      74
   22299   22296   22305      73   22293   22287   22296      76   22290   22287
   22293      35   22290   22287   22296      76   22287   22296   22299      77
   22287   22296   22302      77   22284   22281   22287      38   22284   22281
   22320      26   22281   22287   22290      39   22281   22287   22293      39
   22278   22275   22281      29   22275   22281   22284      30   22368   22374
   22377       2   22362   22356   22365       4   22359   22356   22362       4
   22359   22356   22365       4   22350   22344   22353       4   22347   22344
   22350       4   22347   22344   22353       4   22341   22338   22344      43
   22341   22338   22356      43   22338   22344   22347      45   22338   22344
   22350      45   22338   22344   22353      45   22338   22356   22359      45
   22338   22356   22362      45   22338   22356   22365      45   22335   22332
   22338      46   22335   22332   22368      26   22332   22338   22341      47
   22329   22326   22332      29   22326   22332   22335      30   22413   22419
   22422       2   22401   22395   22404      34   22398   22395   22401      35
   22398   22395   22404      34   22392   22386   22395      76   22389   22386
   22392      35   22389   22386   22395      76   22386   22395   22398      76
   22386   22395   22401      76   22383   22380   22386      38   22383   22380
   22413      26   22380   22386   22389      39   22380   22386   22392      39
   22377   22374   22380      29   22374   22380   22383      30   22479   22485
   22488       2   22473   22467   22476      12   22470   22467   22473      12
   22470   22467   22476      12   22464   22458   22467      16   22461   22458
   22464      17   22461   22458   22467      16   22458   22467   22470      18
   22458   22467   22473      18   22458   22467   22476      18   22455   22449
   22458      19   22452   22449   22455      20   22452   22449   22458      19
   22449   22458   22461      21   22449   22458   22464      21   22446   22440
   22449      19   22443   22440   22446      20   22443   22440   22449      19
   22440   22449   22452      19   22440   22449   22455      19   22437   22431
   22440      19   22434   22431   22437      20   22434   22431   22440      19
   22431   22440   22443      19   22431   22440   22446      19   22428   22425
   22431      25   22428   22425   22479      26   22425   22431   22434      27
   22425   22431   22437      27   22422   22419   22425      29   22419   22425
   22428      30   22500   22506   22509       2   22497   22491   22500      26
   22494   22491   22497      57   22494   22491   22500      26   22488   22485
   22491      29   22485   22491   22494      30   22485   22491   22497      30
   22557   22563   22566       2   22551   22545   22554       4   22548   22545
   22551       4   22548   22545   22554       4   22542   22536   22545      99
   22539   22536   22542      35   22539   22536   22545      99   22536   22545
   22548     100   22536   22545   22551     100   22536   22545   22554     100
   22530   22524   22533       4   22527   22524   22530       4   22527   22524
   22533       4   22521   22518   22524      43   22521   22518   22536      68
   22518   22524   22527      45   22518   22524   22530      45   22518   22524
   22533      45   22518   22536   22539      67   22518   22536   22542      67
   22515   22512   22518      46   22515   22512   22557      26   22512   22518
   22521      47   22509   22506   22512      29   22506   22512   22515      30
   22614   22620   22623       2   22608   22602   22611       4   22605   22602
   22608       4   22605   22602   22611       4   22599   22593   22602      99
   22596   22593   22599      35   22596   22593   22602      99   22593   22602
   22605     100   22593   22602   22608     100   22593   22602   22611     100
   22587   22581   22590       4   22584   22581   22587       4   22584   22581
   22590       4   22578   22575   22581      43   22578   22575   22593      68
   22575   22581   22584      45   22575   22581   22587      45   22575   22581
   22590      45   22575   22593   22596      67   22575   22593   22599      67
   22572   22569   22575      46   22572   22569   22614      26   22569   22575
   22578      47   22566   22563   22569      29   22563   22569   22572      30
   22638   22632   22641      34   22635   22632   22638      35   22635   22632
   22641      34   22629   22626   22632      38   22629   22626   22650      26
   22626   22632   22635      39   22626   22632   22638      39   22623   22620
   22626      29   22620   22626   22629      30   22692   22698   22701       2
   22689   22686   22692      26   22683   22677   22686       8   22680   22677
   22683       4   22680   22677   22686       8   22677   22686   22689      54
   22674   22668   22677      92   22671   22668   22674       4   22671   22668
   22677      92   22668   22677   22680      92   22668   22677   22683      92
   22665   22659   22668      94   22662   22659   22665      71   22662   22659
   22668      94   22659   22668   22671      92   22659   22668   22674      92
   22656   22659   22662      97   22656   22659   22665      97   22656   22686
   22689      30   22734   22740   22743       2   22722   22716   22725       4
   22719   22716   22722       4   22719   22716   22725       4   22713   22710
   22716      86   22713   22710   22728      87   22710   22716   22719      45
   22710   22716   22722      45   22710   22716   22725      45   22710   22728
   22731      88   22707   22704   22710      46   22707   22704   22734      26
   22704   22710   22713      89   22701   22698   22704      29   22698   22704
   22707      30   22800   22806   22809       2   22794   22788   22797      12
   22791   22788   22794      12   22791   22788   22797      12   22785   22779
   22788      16   22782   22779   22785      17   22782   22779   22788      16
   22779   22788   22791      18   22779   22788   22794      18   22779   22788
   22797      18   22776   22770   22779      19   22773   22770   22776      20
   22773   22770   22779      19   22770   22779   22782      21   22770   22779
   22785      21   22767   22761   22770      19   22764   22761   22767      20
   22764   22761   22770      19   22761   22770   22773      19   22761   22770
   22776      19   22758   22752   22761      19   22755   22752   22758      20
   22755   22752   22761      19   22752   22761   22764      19   22752   22761
   22767      19   22749   22746   22752      25   22749   22746   22800      26
   22746   22752   22755      27   22746   22752   22758      27   22743   22740
   22746      29   22740   22746   22749      30   22848   22854   22857       2
   22842   22836   22845       4   22839   22836   22842       4   22839   22836
   22845       4   22830   22824   22833       4   22827   22824   22830       4
   22827   22824   22833       4   22821   22818   22824      43   22821   22818
   22836      43   22818   22824   22827      45   22818   22824   22830      45
   22818   22824   22833      45   22818   22836   22839      45   22818   22836
   22842      45   22818   22836   22845      45   22815   22812   22818      46
   22815   22812   22848      26   22812   22818   22821      47   22809   22806
   22812      29   22806   22812   22815      30   22896   22902   22905       2
   22890   22884   22893       4   22887   22884   22890       4   22887   22884
   22893       4   22878   22872   22881       4   22875   22872   22878       4
   22875   22872   22881       4   22869   22866   22872      43   22869   22866
   22884      43   22866   22872   22875      45   22866   22872   22878      45
   22866   22872   22881      45   22866   22884   22887      45   22866   22884
   22890      45   22866   22884   22893      45   22863   22860   22866      46
   22863   22860   22896      26   22860   22866   22869      47   22857   22854
   22860      29   22854   22860   22863      30   22968   22974   22977       2
   22962   22959   22965      58   22953   22950   22956      58   22947   22950
   22953      60   22947   22950   22956      60   22947   22959   22962      60
   22947   22959   22965      60   22944   22941   22947      60   22938   22932
   22941      61   22935   22932   22938      62   22935   22932   22941      61
   22932   22941   22944      63   22929   22923   22932      19   22926   22923
   22929      20   22926   22923   22932      19   22923   22932   22935      65
   22923   22932   22938      65   22920   22914   22923      19   22917   22914
   22920      20   22917   22914   22923      19   22914   22923   22926      19
   22914   22923   22929      19   22911   22908   22914      25   22911   22908
   22968      26   22908   22914   22917      27   22908   22914   22920      27
   22905   22902   22908      29   22902   22908   22911      30   23010   23016
   23019       2   22998   22992   23001       4   22995   22992   22998       4
   22995   22992   23001       4   22989   22986   22992      86   22989   22986
   23004      87   22986   22992   22995      45   22986   22992   22998      45
   22986   22992   23001      45   22986   23004   23007      88   22983   22980
   22986      46   22983   22980   23010      26   22980   22986   22989      89
   22977   22974   22980      29   22974   22980   22983      30   23040   23046
   23049       2   23034   23028   23037       4   23031   23028   23034       4
   23031   23028   23037       4   23025   23022   23028      54   23025   23022
   23040      26   23022   23028   23031       8   23022   23028   23034       8
   23022   23028   23037       8   23019   23016   23022      29   23016   23022
   23025      30   23097   23103   23106       2   23091   23085   23094       4
   23088   23085   23091       4   23088   23085   23094       4   23079   23073
   23082       4   23076   23073   23079       4   23076   23073   23082       4
   23070   23067   23073      43   23070   23067   23085      43   23067   23073
   23076      45   23067   23073   23079      45   23067   23073   23082      45
   23067   23085   23088      45   23067   23085   23091      45   23067   23085
   23094      45   23064   23058   23067      67   23061   23058   23064      35
   23061   23058   23067      67   23058   23067   23070      68   23055   23052
   23058      38   23055   23052   23097      26   23052   23058   23061      39
   23052   23058   23064      39   23049   23046   23052      29   23046   23052
   23055      30   23154   23160   23163       2   23148   23142   23151       4
   23145   23142   23148       4   23145   23142   23151       4   23136   23130
   23139       4   23133   23130   23136       4   23133   23130   23139       4
   23127   23124   23130      43   23127   23124   23142      43   23124   23130
   23133      45   23124   23130   23136      45   23124   23130   23139      45
   23124   23142   23145      45   23124   23142   23148      45   23124   23142
   23151      45   23121   23115   23124      67   23118   23115   23121      35
   23118   23115   23124      67   23115   23124   23127      68   23112   23109
   23115      38   23112   23109   23154      26   23109   23115   23118      39
   23109   23115   23121      39   23106   23103   23109      29   23103   23109
   23112      30   23190   23196   23199       2   23178   23172   23181      34
   23175   23172   23178      35   23175   23172   23181      34   23169   23166
   23172      38   23169   23166   23190      26   23166   23172   23175      39
   23166   23172   23178      39   23163   23160   23166      29   23160   23166
   23169      30   23220   23226   23229       2   23214   23208   23217       4
   23211   23208   23214       4   23211   23208   23217       4   23205   23202
   23208      54   23205   23202   23220      26   23202   23208   23211       8
   23202   23208   23214       8   23202   23208   23217       8   23199   23196
   23202      29   23196   23202   23205      30   23250   23256   23259       2
   23244   23238   23247       4   23241   23238   23244       4   23241   23238
   23247       4   23235   23232   23238      54   23235   23232   23250      26
   23232   23238   23241       8   23232   23238   23244       8   23232   23238
   23247       8   23229   23226   23232      29   23226   23232   23235      30
   23271   23277   23280       2   23268   23262   23271      26   23265   23262
   23268      57   23265   23262   23271      26   23259   23256   23262      29
   23256   23262   23265      30   23256   23262   23268      30   23319   23325
   23328       2   23313   23307   23316       4   23310   23307   23313       4
   23310   23307   23316       4   23301   23295   23304       4   23298   23295
   23301       4   23298   23295   23304       4   23292   23289   23295      43
   23292   23289   23307      43   23289   23295   23298      45   23289   23295
   23301      45   23289   23295   23304      45   23289   23307   23310      45
   23289   23307   23313      45   23289   23307   23316      45   23286   23283
   23289      46   23286   23283   23319      26   23283   23289   23292      47
   23280   23277   23283      29   23277   23283   23286      30   23349   23355
   23358       2   23343   23337   23346       4   23340   23337   23343       4
   23340   23337   23346       4   23334   23331   23337      54   23334   23331
   23349      26   23331   23337   23340       8   23331   23337   23343       8
   23331   23337   23346       8   23328   23325   23331      29   23325   23331
   23334      30   23382   23388   23391       2   23373   23367   23376     104
   23370   23367   23373      74   23370   23367   23376     104   23367   23376
   23379     105   23364   23361   23367      38   23364   23361   23382      26
   23361   23367   23370     106   23361   23367   23373     106   23358   23355
   23361      29   23355   23361   23364      30   23439   23445   23448       2
   23433   23427   23436       4   23430   23427   23433       4   23430   23427
   23436       4   23421   23415   23424       4   23418   23415   23421       4
   23418   23415   23424       4   23412   23409   23415      43   23412   23409
   23427      43   23409   23415   23418      45   23409   23415   23421      45
   23409   23415   23424      45   23409   23427   23430      45   23409   23427
   23433      45   23409   23427   23436      45   23406   23400   23409      67
   23403   23400   23406      35   23403   23400   23409      67   23400   23409
   23412      68   23397   23394   23400      38   23397   23394   23439      26
   23394   23400   23403      39   23394   23400   23406      39   23391   23388
   23394      29   23388   23394   23397      30   23496   23502   23505       2
   23490   23484   23493       4   23487   23484   23490       4   23487   23484
   23493       4   23478   23472   23481       4   23475   23472   23478       4
   23475   23472   23481       4   23469   23466   23472      43   23469   23466
   23484      43   23466   23472   23475      45   23466   23472   23478      45
   23466   23472   23481      45   23466   23484   23487      45   23466   23484
   23490      45   23466   23484   23493      45   23463   23457   23466      67
   23460   23457   23463      35   23460   23457   23466      67   23457   23466
   23469      68   23454   23451   23457      38   23454   23451   23496      26
   23451   23457   23460      39   23451   23457   23463      39   23448   23445
   23451      29   23445   23451   23454      30   23538   23544   23547       2
   23526   23520   23529       4   23523   23520   23526       4   23523   23520
   23529       4   23517   23514   23520      86   23517   23514   23532      87
   23514   23520   23523      45   23514   23520   23526      45   23514   23520
   23529      45   23514   23532   23535      88   23511   23508   23514      46
   23511   23508   23538      26   23508   23514   23517      89   23505   23502
   23508      29   23502   23508   23511      30   23580   23586   23589       2
   23568   23562   23571       4   23565   23562   23568       4   23565   23562
   23571       4   23559   23556   23562      86   23559   23556   23574      87
   23556   23562   23565      45   23556   23562   23568      45   23556   23562
   23571      45   23556   23574   23577      88   23553   23550   23556      46
   23553   23550   23580      26   23550   23556   23559      89   23547   23544
   23550      29   23544   23550   23553      30   23610   23616   23619       2
   23604   23598   23607       4   23601   23598   23604       4   23601   23598
   23607       4   23595   23592   23598      54   23595   23592   23610      26
   23592   23598   23601       8   23592   23598   23604       8   23592   23598
   23607       8   23589   23586   23592      29   23586   23592   23595      30
   23655   23661   23664       2   23643   23637   23646      34   23640   23637
   23643      35   23640   23637   23646      34   23634   23628   23637      76
   23631   23628   23634      35   23631   23628   23637      76   23628   23637
   23640      76   23628   23637   23643      76   23625   23622   23628      38
   23625   23622   23655      26   23622   23628   23631      39   23622   23628
   23634      39   23619   23616   23622      29   23616   23622   23625      30
   23703   23709   23712       2   23697   23691   23700       4   23694   23691
   23697       4   23694   23691   23700       4   23685   23679   23688       4
   23682   23679   23685       4   23682   23679   23688       4   23676   23673
   23679      43   23676   23673   23691      43   23673   23679   23682      45
   23673   23679   23685      45   23673   23679   23688      45   23673   23691
   23694      45   23673   23691   23697      45   23673   23691   23700      45
   23670   23667   23673      46   23670   23667   23703      26   23667   23673
   23676      47   23664   23661   23667      29   23661   23667   23670      30
   23751   23757   23760       2   23745   23739   23748       4   23742   23739
   23745       4   23742   23739   23748       4   23733   23727   23736       4
   23730   23727   23733       4   23730   23727   23736       4   23724   23721
   23727      43   23724   23721   23739      43   23721   23727   23730      45
   23721   23727   23733      45   23721   23727   23736      45   23721   23739
   23742      45   23721   23739   23745      45   23721   23739   23748      45
   23718   23715   23721      46   23718   23715   23751      26   23715   23721
   23724      47   23712   23709   23715      29   23709   23715   23718      30
   23799   23805   23808       2   23793   23787   23796       4   23790   23787
   23793       4   23790   23787   23796       4   23781   23775   23784       4
   23778   23775   23781       4   23778   23775   23784       4   23772   23769
   23775      43   23772   23769   23787      43   23769   23775   23778      45
   23769   23775   23781      45   23769   23775   23784      45   23769   23787
   23790      45   23769   23787   23793      45   23769   23787   23796      45
   23766   23763   23769      46   23766   23763   23799      26   23763   23769
   23772      47   23760   23757   23763      29   23757   23763   23766      30
   23841   23847   23850       2   23829   23823   23832       4   23826   23823
   23829       4   23826   23823   23832       4   23820   23817   23823      86
   23820   23817   23835      87   23817   23823   23826      45   23817   23823
   23829      45   23817   23823   23832      45   23817   23835   23838      88
   23814   23811   23817      46   23814   23811   23841      26   23811   23817
   23820      89   23808   23805   23811      29   23805   23811   23814      30
   23886   23892   23895       2   23874   23868   23877      34   23871   23868
   23874      35   23871   23868   23877      34   23865   23859   23868      76
   23862   23859   23865      35   23862   23859   23868      76   23859   23868
   23871      76   23859   23868   23874      76   23856   23853   23859      38
   23856   23853   23886      26   23853   23859   23862      39   23853   23859
   23865      39   23850   23847   23853      29   23847   23853   23856      30
   23937   23931   23940       4   23934   23931   23937       4   23934   23931
   23940       4   23928   23922   23931      99   23925   23922   23928      35
   23925   23922   23931      99   23922   23931   23934     100   23922   23931
   23937     100   23922   23931   23940     100   23916   23910   23919       4
   23913   23910   23916       4   23913   23910   23919       4   23907   23904
   23910      43   23907   23904   23922      68   23904   23910   23913      45
   23904   23910   23916      45   23904   23910   23919      45   23904   23922
   23925      67   23904   23922   23928      67   23901   23898   23904      46
   23901   23898   23943      26   23898   23904   23907      47   23895   23892
   23898      29   23892   23898   23901      30   23985   23991   23994       2
   23982   23979   23985      26   23976   23970   23979       8   23973   23970
   23976       4   23973   23970   23979       8   23970   23979   23982      54
   23967   23961   23970      92   23964   23961   23967       4   23964   23961
   23970      92   23961   23970   23973      92   23961   23970   23976      92
   23958   23952   23961      94   23955   23952   23958      71   23955   23952
   23961      94   23952   23961   23964      92   23952   23961   23967      92
   23949   23952   23955      97   23949   23952   23958      97   23949   23979
   23982      30   24051   24057   24060       2   24045   24039   24048      12
   24042   24039   24045      12   24042   24039   24048      12   24036   24030
   24039      16   24033   24030   24036      17   24033   24030   24039      16
   24030   24039   24042      18   24030   24039   24045      18   24030   24039
   24048      18   24027   24021   24030      19   24024   24021   24027      20
   24024   24021   24030      19   24021   24030   24033      21   24021   24030
   24036      21   24018   24012   24021      19   24015   24012   24018      20
   24015   24012   24021      19   24012   24021   24024      19   24012   24021
   24027      19   24009   24003   24012      19   24006   24003   24009      20
   24006   24003   24012      19   24003   24012   24015      19   24003   24012
   24018      19   24000   23997   24003      25   24000   23997   24051      26
   23997   24003   24006      27   23997   24003   24009      27   23994   23991
   23997      29   23991   23997   24000      30   24084   24078   24087      34
   24081   24078   24084      35   24081   24078   24087      34   24075   24069
   24078      76   24072   24069   24075      35   24072   24069   24078      76
   24069   24078   24081      76   24069   24078   24084      76   24066   24063
   24069      38   24066   24063   24096      26   24063   24069   24072      39
   24063   24069   24075      39   24060   24057   24063      29   24057   24063
   24066      30   24225   24222   24228     155   24222   24228   24231     156
   24213   24210   24216     155   24213   24210   24222      94   24210   24216
   24219     156   24210   24222   24225      94   24201   24198   24204     158
   24195   24198   24201     158   24189   24186   24192      58   24183   24186
   24189      60   24183   24186   24192      60   24174   24171   24177     169
   24168   24171   24174     173   24165   24162   24168     177   24165   24162
   24222     178   24162   24222   24225      94   24159   24162   24165     182
   24156   24153   24159     184   24156   24153   24210      94   24153   24210
   24213      94   24150   24144   24153      94   24147   24144   24150      71
   24147   24144   24153      94   24144   24153   24156      94   24141   24144
   24147     184   24141   24144   24150     184   24270   24276   24279       2
   24264   24258   24267       4   24261   24258   24264       4   24261   24258
   24267       4   24255   24252   24258       6   24255   24252   24270       7
   24252   24258   24261       8   24252   24258   24264       8   24252   24258
   24267       8   24249   24240   24252      11   24246   24240   24249      12
   24246   24240   24252      11   24243   24240   24246      12   24243   24240
   24249      12   24243   24240   24252      11   24240   24252   24255      13
   24336   24342   24345       2   24330   24324   24333      12   24327   24324
   24330      12   24327   24324   24333      12   24321   24315   24324      16
   24318   24315   24321      17   24318   24315   24324      16   24315   24324
   24327      18   24315   24324   24330      18   24315   24324   24333      18
   24312   24306   24315      19   24309   24306   24312      20   24309   24306
   24315      19   24306   24315   24318      21   24306   24315   24321      21
   24303   24297   24306      19   24300   24297   24303      20   24300   24297
   24306      19   24297   24306   24309      19   24297   24306   24312      19
   24294   24288   24297      19   24291   24288   24294      20   24291   24288
   24297      19   24288   24297   24300      19   24288   24297   24303      19
   24285   24282   24288      25   24285   24282   24336      26   24282   24288
   24291      27   24282   24288   24294      27   24279   24276   24282      29
   24276   24282   24285      30   24372   24378   24381       2   24360   24354
   24363      34   24357   24354   24360      35   24357   24354   24363      34
   24351   24348   24354      38   24351   24348   24372      26   24348   24354
   24357      39   24348   24354   24360      39   24345   24342   24348      29
   24342   24348   24351      30   24420   24426   24429       2   24414   24408
   24417       4   24411   24408   24414       4   24411   24408   24417       4
   24402   24396   24405       4   24399   24396   24402       4   24399   24396
   24405       4   24393   24390   24396      43   24393   24390   24408      43
   24390   24396   24399      45   24390   24396   24402      45   24390   24396
   24405      45   24390   24408   24411      45   24390   24408   24414      45
   24390   24408   24417      45   24387   24384   24390      46   24387   24384
   24420      26   24384   24390   24393      47   24381   24378   24384      29
   24378   24384   24387      30   24486   24492   24495       2   24480   24474
   24483      12   24477   24474   24480      12   24477   24474   24483      12
   24471   24465   24474      16   24468   24465   24471      17   24468   24465
   24474      16   24465   24474   24477      18   24465   24474   24480      18
   24465   24474   24483      18   24462   24456   24465      19   24459   24456
   24462      20   24459   24456   24465      19   24456   24465   24468      21
   24456   24465   24471      21   24453   24447   24456      19   24450   24447
   24453      20   24450   24447   24456      19   24447   24456   24459      19
   24447   24456   24462      19   24444   24438   24447      19   24441   24438
   24444      20   24441   24438   24447      19   24438   24447   24450      19
   24438   24447   24453      19   24435   24432   24438      25   24435   24432
   24486      26   24432   24438   24441      27   24432   24438   24444      27
   24429   24426   24432      29   24426   24432   24435      30   24546   24552
   24555       2   24537   24534   24540      50   24534   24540   24543      50
   24531   24528   24534      50   24528   24534   24537      50   24525   24522
   24528      50   24522   24528   24531      50   24519   24516   24522      50
   24516   24522   24525      50   24513   24516   24519      50   24513   24540
   24543      50   24510   24504   24513      52   24507   24504   24510       4
   24507   24504   24513      52   24501   24498   24504      54   24501   24498
   24546      26   24498   24504   24507       8   24498   24504   24510       8
   24495   24492   24498      29   24492   24498   24501      30   24567   24573
   24576       2   24564   24558   24567      26   24561   24558   24564      57
   24561   24558   24567      26   24555   24552   24558      29   24552   24558
   24561      30   24552   24558   24564      30   24597   24603   24606       2
   24591   24585   24594       4   24588   24585   24591       4   24588   24585
   24594       4   24582   24579   24585      54   24582   24579   24597      26
   24579   24585   24588       8   24579   24585   24591       8   24579   24585
   24594       8   24576   24573   24579      29   24573   24579   24582      30
   24633   24639   24642       2   24621   24615   24624      34   24618   24615
   24621      35   24618   24615   24624      34   24612   24609   24615      38
   24612   24609   24633      26   24609   24615   24618      39   24609   24615
   24621      39   24606   24603   24609      29   24603   24609   24612      30
   24663   24669   24672       2   24657   24651   24660       4   24654   24651
   24657       4   24654   24651   24660       4   24648   24645   24651      54
   24648   24645   24663      26   24645   24651   24654       8   24645   24651
   24657       8   24645   24651   24660       8   24642   24639   24645      29
   24639   24645   24648      30   24735   24741   24744       2   24729   24726
   24732      58   24720   24717   24723      58   24714   24717   24720      60
   24714   24717   24723      60   24714   24726   24729      60   24714   24726
   24732      60   24711   24708   24714      60   24705   24699   24708      61
   24702   24699   24705      62   24702   24699   24708      61   24699   24708
   24711      63   24696   24690   24699      19   24693   24690   24696      20
   24693   24690   24699      19   24690   24699   24702      65   24690   24699
   24705      65   24687   24681   24690      19   24684   24681   24687      20
   24684   24681   24690      19   24681   24690   24693      19   24681   24690
   24696      19   24678   24675   24681      25   24678   24675   24735      26
   24675   24681   24684      27   24675   24681   24687      27   24672   24669
   24675      29   24669   24675   24678      30   24765   24771   24774       2
   24759   24753   24762       4   24756   24753   24759       4   24756   24753
   24762       4   24750   24747   24753      54   24750   24747   24765      26
   24747   24753   24756       8   24747   24753   24759       8   24747   24753
   24762       8   24744   24741   24747      29   24741   24747   24750      30
   24822   24828   24831       2   24816   24810   24819       4   24813   24810
   24816       4   24813   24810   24819       4   24804   24798   24807       4
   24801   24798   24804       4   24801   24798   24807       4   24795   24792
   24798      43   24795   24792   24810      43   24792   24798   24801      45
   24792   24798   24804      45   24792   24798   24807      45   24792   24810
   24813      45   24792   24810   24816      45   24792   24810   24819      45
   24789   24783   24792      67   24786   24783   24789      35   24786   24783
   24792      67   24783   24792   24795      68   24780   24777   24783      38
   24780   24777   24822      26   24777   24783   24786      39   24777   24783
   24789      39   24774   24771   24777      29   24771   24777   24780      30
   24873   24879   24882       2   24867   24861   24870      71   24864   24861
   24867      71   24864   24861   24870      71   24858   24861   24864      72
   24858   24861   24867      72   24858   24861   24870      72   24855   24849
   24858      73   24852   24849   24855      74   24852   24849   24858      73
   24846   24840   24849      76   24843   24840   24846      35   24843   24840
   24849      76   24840   24849   24852      77   24840   24849   24855      77
   24837   24834   24840      38   24837   24834   24873      26   24834   24840
   24843      39   24834   24840   24846      39   24831   24828   24834      29
   24828   24834   24837      30   24930   24936   24939       2   24924   24918
   24927       4   24921   24918   24924       4   24921   24918   24927       4
   24912   24906   24915       4   24909   24906   24912       4   24909   24906
   24915       4   24903   24900   24906      43   24903   24900   24918      43
   24900   24906   24909      45   24900   24906   24912      45   24900   24906
   24915      45   24900   24918   24921      45   24900   24918   24924      45
   24900   24918   24927      45   24897   24891   24900      67   24894   24891
   24897      35   24894   24891   24900      67   24891   24900   24903      68
   24888   24885   24891      38   24888   24885   24930      26   24885   24891
   24894      39   24885   24891   24897      39   24882   24879   24885      29
   24879   24885   24888      30   24981   24987   24990       2   24975   24972
   24978      80   24966   24972   24975       2   24966   24972   24978       2
   24963   24957   24966      81   24960   24957   24963      35   24960   24957
   24966      81   24954   24948   24957      76   24951   24948   24954      35
   24951   24948   24957      76   24948   24957   24960      76   24948   24957
   24963      76   24945   24942   24948      38   24945   24942   24981      26
   24942   24948   24951      39   24942   24948   24954      39   24939   24936
   24942      29   24936   24942   24945      30   25002   25008   25011       2
   24999   24993   25002      26   24996   24993   24999      57   24996   24993
   25002      26   24990   24987   24993      29   24987   24993   24996      30
   24987   24993   24999      30   25050   25056   25059       2   25044   25038
   25047       4   25041   25038   25044       4   25041   25038   25047       4
   25032   25026   25035       4   25029   25026   25032       4   25029   25026
   25035       4   25023   25020   25026      43   25023   25020   25038      43
   25020   25026   25029      45   25020   25026   25032      45   25020   25026
   25035      45   25020   25038   25041      45   25020   25038   25044      45
   25020   25038   25047      45   25017   25014   25020      46   25017   25014
   25050      26   25014   25020   25023      47   25011   25008   25014      29
   25008   25014   25017      30   25086   25092   25095       2   25074   25068
   25077      34   25071   25068   25074      35   25071   25068   25077      34
   25065   25062   25068      38   25065   25062   25086      26   25062   25068
   25071      39   25062   25068   25074      39   25059   25056   25062      29
   25056   25062   25065      30   25143   25149   25152       2   25137   25131
   25140       4   25134   25131   25137       4   25134   25131   25140       4
   25125   25119   25128       4   25122   25119   25125       4   25122   25119
   25128       4   25116   25113   25119      43   25116   25113   25131      43
   25113   25119   25122      45   25113   25119   25125      45   25113   25119
   25128      45   25113   25131   25134      45   25113   25131   25137      45
   25113   25131   25140      45   25110   25104   25113      67   25107   25104
   25110      35   25107   25104   25113      67   25104   25113   25116      68
   25101   25098   25104      38   25101   25098   25143      26   25098   25104
   25107      39   25098   25104   25110      39   25095   25092   25098      29
   25092   25098   25101      30   25200   25206   25209       2   25194   25188
   25197       4   25191   25188   25194       4   25191   25188   25197       4
   25182   25176   25185       4   25179   25176   25182       4   25179   25176
   25185       4   25173   25170   25176      43   25173   25170   25188      43
   25170   25176   25179      45   25170   25176   25182      45   25170   25176
   25185      45   25170   25188   25191      45   25170   25188   25194      45
   25170   25188   25197      45   25167   25161   25170      67   25164   25161
   25167      35   25164   25161   25170      67   25161   25170   25173      68
   25158   25155   25161      38   25158   25155   25200      26   25155   25161
   25164      39   25155   25161   25167      39   25152   25149   25155      29
   25149   25155   25158      30   25230   25236   25239       2   25224   25218
   25227       4   25221   25218   25224       4   25221   25218   25227       4
   25215   25212   25218      54   25215   25212   25230      26   25212   25218
   25221       8   25212   25218   25224       8   25212   25218   25227       8
   25209   25206   25212      29   25206   25212   25215      30   25266   25272
   25275       2   25254   25248   25257      34   25251   25248   25254      35
   25251   25248   25257      34   25245   25242   25248      38   25245   25242
   25266      26   25242   25248   25251      39   25242   25248   25254      39
   25239   25236   25242      29   25236   25242   25245      30   25296   25302
   25305       2   25290   25284   25293       4   25287   25284   25290       4
   25287   25284   25293       4   25281   25278   25284      54   25281   25278
   25296      26   25278   25284   25287       8   25278   25284   25290       8
   25278   25284   25293       8   25275   25272   25278      29   25272   25278
   25281      30   25344   25350   25353       2   25338   25332   25341       4
   25335   25332   25338       4   25335   25332   25341       4   25326   25320
   25329       4   25323   25320   25326       4   25323   25320   25329       4
   25317   25314   25320      43   25317   25314   25332      43   25314   25320
   25323      45   25314   25320   25326      45   25314   25320   25329      45
   25314   25332   25335      45   25314   25332   25338      45   25314   25332
   25341      45   25311   25308   25314      46   25311   25308   25344      26
   25308   25314   25317      47   25305   25302   25308      29   25302   25308
   25311      30   25374   25380   25383       2   25368   25362   25371       4
   25365   25362   25368       4   25365   25362   25371       4   25359   25356
   25362      54   25359   25356   25374      26   25356   25362   25365       8
   25356   25362   25368       8   25356   25362   25371       8   25353   25350
   25356      29   25350   25356   25359      30   25422   25428   25431       2
   25416   25410   25419       4   25413   25410   25416       4   25413   25410
   25419       4   25404   25398   25407       4   25401   25398   25404       4
   25401   25398   25407       4   25395   25392   25398      43   25395   25392
   25410      43   25392   25398   25401      45   25392   25398   25404      45
   25392   25398   25407      45   25392   25410   25413      45   25392   25410
   25416      45   25392   25410   25419      45   25389   25386   25392      46
   25389   25386   25422      26   25386   25392   25395      47   25383   25380
   25386      29   25380   25386   25389      30   25464   25470   25473       2
   25452   25446   25455       4   25449   25446   25452       4   25449   25446
   25455       4   25443   25440   25446      86   25443   25440   25458      87
   25440   25446   25449      45   25440   25446   25452      45   25440   25446
   25455      45   25440   25458   25461      88   25437   25434   25440      46
   25437   25434   25464      26   25434   25440   25443      89   25431   25428
   25434      29   25428   25434   25437      30   25515   25521   25524       2
   25509   25503   25512      71   25506   25503   25509      71   25506   25503
   25512      71   25500   25503   25506      72   25500   25503   25509      72
   25500   25503   25512      72   25497   25491   25500      73   25494   25491
   25497      74   25494   25491   25500      73   25488   25482   25491      76
   25485   25482   25488      35   25485   25482   25491      76   25482   25491
   25494      77   25482   25491   25497      77   25479   25476   25482      38
   25479   25476   25515      26   25476   25482   25485      39   25476   25482
   25488      39   25473   25470   25476      29   25470   25476   25479      30
   25533   25527   25536      26   25530   25527   25533      57   25530   25527
   25536      26   25524   25521   25527      29   25521   25527   25530      30
   25521   25527   25533      30   25578   25584   25587       2   25575   25572
   25578      26   25569   25563   25572       8   25566   25563   25569       4
   25566   25563   25572       8   25563   25572   25575      54   25560   25554
   25563      92   25557   25554   25560       4   25557   25554   25563      92
   25554   25563   25566      92   25554   25563   25569      92   25551   25545
   25554      94   25548   25545   25551      71   25548   25545   25554      94
   25545   25554   25557      92   25545   25554   25560      92   25542   25545
   25548      97   25542   25545   25551      97   25542   25572   25575      30
   25644   25650   25653       2   25638   25632   25641      12   25635   25632
   25638      12   25635   25632   25641      12   25629   25623   25632      16
   25626   25623   25629      17   25626   25623   25632      16   25623   25632
   25635      18   25623   25632   25638      18   25623   25632   25641      18
   25620   25614   25623      19   25617   25614   25620      20   25617   25614
   25623      19   25614   25623   25626      21   25614   25623   25629      21
   25611   25605   25614      19   25608   25605   25611      20   25608   25605
   25614      19   25605   25614   25617      19   25605   25614   25620      19
   25602   25596   25605      19   25599   25596   25602      20   25599   25596
   25605      19   25596   25605   25608      19   25596   25605   25611      19
   25593   25590   25596      25   25593   25590   25644      26   25590   25596
   25599      27   25590   25596   25602      27   25587   25584   25590      29
   25584   25590   25593      30   25665   25671   25674       2   25662   25656
   25665      26   25659   25656   25662      57   25659   25656   25665      26
   25653   25650   25656      29   25650   25656   25659      30   25650   25656
   25662      30   25737   25743   25746       2   25731   25728   25734      58
   25722   25719   25725      58   25716   25719   25722      60   25716   25719
   25725      60   25716   25728   25731      60   25716   25728   25734      60
   25713   25710   25716      60   25707   25701   25710      61   25704   25701
   25707      62   25704   25701   25710      61   25701   25710   25713      63
   25698   25692   25701      19   25695   25692   25698      20   25695   25692
   25701      19   25692   25701   25704      65   25692   25701   25707      65
   25689   25683   25692      19   25686   25683   25689      20   25686   25683
   25692      19   25683   25692   25695      19   25683   25692   25698      19
   25680   25677   25683      25   25680   25677   25737      26   25677   25683
   25686      27   25677   25683   25689      27   25674   25671   25677      29
   25671   25677   25680      30   25779   25785   25788       2   25767   25761
   25770       4   25764   25761   25767       4   25764   25761   25770       4
   25758   25755   25761      86   25758   25755   25773      87   25755   25761
   25764      45   25755   25761   25767      45   25755   25761   25770      45
   25755   25773   25776      88   25752   25749   25755      46   25752   25749
   25779      26   25749   25755   25758      89   25746   25743   25749      29
   25743   25749   25752      30   25827   25833   25836       2   25821   25815
   25824       4   25818   25815   25821       4   25818   25815   25824       4
   25809   25803   25812       4   25806   25803   25809       4   25806   25803
   25812       4   25800   25797   25803      43   25800   25797   25815      43
   25797   25803   25806      45   25797   25803   25809      45   25797   25803
   25812      45   25797   25815   25818      45   25797   25815   25821      45
   25797   25815   25824      45   25794   25791   25797      46   25794   25791
   25827      26   25791   25797   25800      47   25788   25785   25791      29
   25785   25791   25794      30   25884   25890   25893       2   25878   25872
   25881       4   25875   25872   25878       4   25875   25872   25881       4
   25869   25863   25872      99   25866   25863   25869      35   25866   25863
   25872      99   25863   25872   25875     100   25863   25872   25878     100
   25863   25872   25881     100   25857   25851   25860       4   25854   25851
   25857       4   25854   25851   25860       4   25848   25845   25851      43
   25848   25845   25863      68   25845   25851   25854      45   25845   25851
   25857      45   25845   25851   25860      45   25845   25863   25866      67
   25845   25863   25869      67   25842   25839   25845      46   25842   25839
   25884      26   25839   25845   25848      47   25836   25833   25839      29
   25833   25839   25842      30   25941   25947   25950       2   25935   25929
   25938       4   25932   25929   25935       4   25932   25929   25938       4
   25926   25920   25929      99   25923   25920   25926      35   25923   25920
   25929      99   25920   25929   25932     100   25920   25929   25935     100
   25920   25929   25938     100   25914   25908   25917       4   25911   25908
   25914       4   25911   25908   25917       4   25905   25902   25908      43
   25905   25902   25920      68   25902   25908   25911      45   25902   25908
   25914      45   25902   25908   25917      45   25902   25920   25923      67
   25902   25920   25926      67   25899   25896   25902      46   25899   25896
   25941      26   25896   25902   25905      47   25893   25890   25896      29
   25890   25896   25899      30   25986   25992   25995       2   25974   25968
   25977      34   25971   25968   25974      35   25971   25968   25977      34
   25965   25959   25968      76   25962   25959   25965      35   25962   25959
   25968      76   25959   25968   25971      76   25959   25968   25974      76
   25956   25953   25959      38   25956   25953   25986      26   25953   25959
   25962      39   25953   25959   25965      39   25950   25947   25953      29
   25947   25953   25956      30   26037   26043   26046       2   26031   26028
   26034      80   26022   26028   26031       2   26022   26028   26034       2
   26019   26013   26022      81   26016   26013   26019      35   26016   26013
   26022      81   26010   26004   26013      76   26007   26004   26010      35
   26007   26004   26013      76   26004   26013   26016      76   26004   26013
   26019      76   26001   25998   26004      38   26001   25998   26037      26
   25998   26004   26007      39   25998   26004   26010      39   25995   25992
   25998      29   25992   25998   26001      30   26070   26076   26079       2
   26061   26055   26064     104   26058   26055   26061      74   26058   26055
   26064     104   26055   26064   26067     105   26052   26049   26055      38
   26052   26049   26070      26   26049   26055   26058     106   26049   26055
   26061     106   26046   26043   26049      29   26043   26049   26052      30
   26142   26148   26151       2   26136   26133   26139     108   26130   26127
   26133      50   26127   26133   26136      50   26124   26121   26127      50
   26121   26127   26130      50   26118   26115   26121      50   26115   26121
   26124      50   26112   26115   26118     111   26109   26106   26112     114
   26103   26100   26106     117   26100   26106   26109     119   26097   26100
   26103     121   26094   26088   26097     125   26091   26088   26094       4
   26091   26088   26097     125   26085   26082   26088      54   26085   26082
   26142      26   26082   26088   26091       8   26082   26088   26094       8
   26079   26076   26082      29   26076   26082   26085      30   26163   26169
   26172       2   26160   26154   26163      26   26157   26154   26160      57
   26157   26154   26163      26   26151   26148   26154      29   26148   26154
   26157      30   26148   26154   26160      30   26187   26181   26190     104
   26184   26181   26187      74   26184   26181   26190     104   26181   26190
   26193     105   26178   26175   26181      38   26178   26175   26196      26
   26175   26181   26184     106   26175   26181   26187     106   26172   26169
   26175      29   26169   26175   26178      30   26238   26244   26247       2
   26235   26232   26238      26   26229   26223   26232       8   26226   26223
   26229       4   26226   26223   26232       8   26223   26232   26235      54
   26220   26214   26223      92   26217   26214   26220       4   26217   26214
   26223      92   26214   26223   26226      92   26214   26223   26229      92
   26211   26205   26214      94   26208   26205   26211      71   26208   26205
   26214      94   26205   26214   26217      92   26205   26214   26220      92
   26202   26205   26208      97   26202   26205   26211      97   26202   26232
   26235      30   26304   26310   26313       2   26298   26292   26301      12
   26295   26292   26298      12   26295   26292   26301      12   26289   26283
   26292      16   26286   26283   26289      17   26286   26283   26292      16
   26283   26292   26295      18   26283   26292   26298      18   26283   26292
   26301      18   26280   26274   26283      19   26277   26274   26280      20
   26277   26274   26283      19   26274   26283   26286      21   26274   26283
   26289      21   26271   26265   26274      19   26268   26265   26271      20
   26268   26265   26274      19   26265   26274   26277      19   26265   26274
   26280      19   26262   26256   26265      19   26259   26256   26262      20
   26259   26256   26265      19   26256   26265   26268      19   26256   26265
   26271      19   26253   26250   26256      25   26253   26250   26304      26
   26250   26256   26259      27   26250   26256   26262      27   26247   26244
   26250      29   26244   26250   26253      30   26352   26358   26361       2
   26346   26340   26349       4   26343   26340   26346       4   26343   26340
   26349       4   26334   26328   26337       4   26331   26328   26334       4
   26331   26328   26337       4   26325   26322   26328      43   26325   26322
   26340      43   26322   26328   26331      45   26322   26328   26334      45
   26322   26328   26337      45   26322   26340   26343      45   26322   26340
   26346      45   26322   26340   26349      45   26319   26316   26322      46
   26319   26316   26352      26   26316   26322   26325      47   26313   26310
   26316      29   26310   26316   26319      30   26394   26400   26403       2
   26382   26376   26385       4   26379   26376   26382       4   26379   26376
   26385       4   26373   26370   26376      86   26373   26370   26388      87
   26370   26376   26379      45   26370   26376   26382      45   26370   26376
   26385      45   26370   26388   26391      88   26367   26364   26370      46
   26367   26364   26394      26   26364   26370   26373      89   26361   26358
   26364      29   26358   26364   26367      30   26460   26466   26469       2
   26454   26448   26457      12   26451   26448   26454      12   26451   26448
   26457      12   26445   26439   26448      16   26442   26439   26445      17
   26442   26439   26448      16   26439   26448   26451      18   26439   26448
   26454      18   26439   26448   26457      18   26436   26430   26439      19
   26433   26430   26436      20   26433   26430   26439      19   26430   26439
   26442      21   26430   26439   26445      21   26427   26421   26430      19
   26424   26421   26427      20   26424   26421   26430      19   26421   26430
   26433      19   26421   26430   26436      19   26418   26412   26421      19
   26415   26412   26418      20   26415   26412   26421      19   26412   26421
   26424      19   26412   26421   26427      19   26409   26406   26412      25
   26409   26406   26460      26   26406   26412   26415      27   26406   26412
   26418      27   26403   26400   26406      29   26400   26406   26409      30
   26496   26502   26505       2   26484   26478   26487      34   26481   26478
   26484      35   26481   26478   26487      34   26475   26472   26478      38
   26475   26472   26496      26   26472   26478   26481      39   26472   26478
   26484      39   26469   26466   26472      29   26466   26472   26475      30
   26517   26523   26526       2   26514   26508   26517      26   26511   26508
   26514      57   26511   26508   26517      26   26505   26502   26508      29
   26502   26508   26511      30   26502   26508   26514      30   26565   26571
   26574       2   26559   26553   26562       4   26556   26553   26559       4
   26556   26553   26562       4   26547   26541   26550       4   26544   26541
   26547       4   26544   26541   26550       4   26538   26535   26541      43
   26538   26535   26553      43   26535   26541   26544      45   26535   26541
   26547      45   26535   26541   26550      45   26535   26553   26556      45
   26535   26553   26559      45   26535   26553   26562      45   26532   26529
   26535      46   26532   26529   26565      26   26529   26535   26538      47
   26526   26523   26529      29   26523   26529   26532      30   26607   26613
   26616       2   26595   26589   26598       4   26592   26589   26595       4
   26592   26589   26598       4   26586   26583   26589      86   26586   26583
   26601      87   26583   26589   26592      45   26583   26589   26595      45
   26583   26589   26598      45   26583   26601   26604      88   26580   26577
   26583      46   26580   26577   26607      26   26577   26583   26586      89
   26574   26571   26577      29   26571   26577   26580      30   26655   26661
   26664       2   26649   26643   26652       4   26646   26643   26649       4
   26646   26643   26652       4   26637   26631   26640       4   26634   26631
   26637       4   26634   26631   26640       4   26628   26625   26631      43
   26628   26625   26643      43   26625   26631   26634      45   26625   26631
   26637      45   26625   26631   26640      45   26625   26643   26646      45
   26625   26643   26649      45   26625   26643   26652      45   26622   26619
   26625      46   26622   26619   26655      26   26619   26625   26628      47
   26616   26613   26619      29   26613   26619   26622      30   26685   26691
   26694       2   26679   26673   26682       4   26676   26673   26679       4
   26676   26673   26682       4   26670   26667   26673      54   26670   26667
   26685      26   26667   26673   26676       8   26667   26673   26679       8
   26667   26673   26682       8   26664   26661   26667      29   26661   26667
   26670      30   26751   26757   26760       2   26745   26739   26748      12
   26742   26739   26745      12   26742   26739   26748      12   26736   26730
   26739      16   26733   26730   26736      17   26733   26730   26739      16
   26730   26739   26742      18   26730   26739   26745      18   26730   26739
   26748      18   26727   26721   26730      19   26724   26721   26727      20
   26724   26721   26730      19   26721   26730   26733      21   26721   26730
   26736      21   26718   26712   26721      19   26715   26712   26718      20
   26715   26712   26721      19   26712   26721   26724      19   26712   26721
   26727      19   26709   26703   26712      19   26706   26703   26709      20
   26706   26703   26712      19   26703   26712   26715      19   26703   26712
   26718      19   26700   26697   26703      25   26700   26697   26751      26
   26697   26703   26706      27   26697   26703   26709      27   26694   26691
   26697      29   26691   26697   26700      30   26784   26790   26793       2
   26775   26769   26778     104   26772   26769   26775      74   26772   26769
   26778     104   26769   26778   26781     105   26766   26763   26769      38
   26766   26763   26784      26   26763   26769   26772     106   26763   26769
   26775     106   26760   26757   26763      29   26757   26763   26766      30
   26841   26847   26850       2   26835   26829   26838       4   26832   26829
   26835       4   26832   26829   26838       4   26826   26820   26829      99
   26823   26820   26826      35   26823   26820   26829      99   26820   26829
   26832     100   26820   26829   26835     100   26820   26829   26838     100
   26814   26808   26817       4   26811   26808   26814       4   26811   26808
   26817       4   26805   26802   26808      43   26805   26802   26820      68
   26802   26808   26811      45   26802   26808   26814      45   26802   26808
   26817      45   26802   26820   26823      67   26802   26820   26826      67
   26799   26796   26802      46   26799   26796   26841      26   26796   26802
   26805      47   26793   26790   26796      29   26790   26796   26799      30
   26877   26883   26886       2   26865   26859   26868      34   26862   26859
   26865      35   26862   26859   26868      34   26856   26853   26859      38
   26856   26853   26877      26   26853   26859   26862      39   26853   26859
   26865      39   26850   26847   26853      29   26847   26853   26856      30
   26934   26940   26943       2   26928   26922   26931       4   26925   26922
   26928       4   26925   26922   26931       4   26916   26910   26919       4
   26913   26910   26916       4   26913   26910   26919       4   26907   26904
   26910      43   26907   26904   26922      43   26904   26910   26913      45
   26904   26910   26916      45   26904   26910   26919      45   26904   26922
   26925      45   26904   26922   26928      45   26904   26922   26931      45
   26901   26895   26904      67   26898   26895   26901      35   26898   26895
   26904      67   26895   26904   26907      68   26892   26889   26895      38
   26892   26889   26934      26   26889   26895   26898      39   26889   26895
   26901      39   26886   26883   26889      29   26883   26889   26892      30
   27000   27006   27009       2   26994   26988   26997      12   26991   26988
   26994      12   26991   26988   26997      12   26985   26979   26988      16
   26982   26979   26985      17   26982   26979   26988      16   26979   26988
   26991      18   26979   26988   26994      18   26979   26988   26997      18
   26976   26970   26979      19   26973   26970   26976      20   26973   26970
   26979      19   26970   26979   26982      21   26970   26979   26985      21
   26967   26961   26970      19   26964   26961   26967      20   26964   26961
   26970      19   26961   26970   26973      19   26961   26970   26976      19
   26958   26952   26961      19   26955   26952   26958      20   26955   26952
   26961      19   26952   26961   26964      19   26952   26961   26967      19
   26949   26946   26952      25   26949   26946   27000      26   26946   26952
   26955      27   26946   26952   26958      27   26943   26940   26946      29
   26940   26946   26949      30   27036   27042   27045       2   27024   27018
   27027      34   27021   27018   27024      35   27021   27018   27027      34
   27015   27012   27018      38   27015   27012   27036      26   27012   27018
   27021      39   27012   27018   27024      39   27009   27006   27012      29
   27006   27012   27015      30   27102   27108   27111       2   27096   27090
   27099      12   27093   27090   27096      12   27093   27090   27099      12
   27087   27081   27090      16   27084   27081   27087      17   27084   27081
   27090      16   27081   27090   27093      18   27081   27090   27096      18
   27081   27090   27099      18   27078   27072   27081      19   27075   27072
   27078      20   27075   27072   27081      19   27072   27081   27084      21
   27072   27081   27087      21   27069   27063   27072      19   27066   27063
   27069      20   27066   27063   27072      19   27063   27072   27075      19
   27063   27072   27078      19   27060   27054   27063      19   27057   27054
   27060      20   27057   27054   27063      19   27054   27063   27066      19
   27054   27063   27069      19   27051   27048   27054      25   27051   27048
   27102      26   27048   27054   27057      27   27048   27054   27060      27
   27045   27042   27048      29   27042   27048   27051      30   27165   27171
   27174       2   27156   27153   27159      50   27153   27159   27162      50
   27144   27147   27150     130   27144   27153   27156     131   27141   27138
   27144     131   27135   27132   27138      50   27132   27138   27141      50
   27129   27132   27135      50   27129   27159   27162      50   27126   27120
   27129      52   27123   27120   27126       4   27123   27120   27129      52
   27117   27114   27120      54   27117   27114   27165      26   27114   27120
   27123       8   27114   27120   27126       8   27111   27108   27114      29
   27108   27114   27117      30   27231   27237   27240       2   27225   27219
   27228      12   27222   27219   27225      12   27222   27219   27228      12
   27216   27210   27219      16   27213   27210   27216      17   27213   27210
   27219      16   27210   27219   27222      18   27210   27219   27225      18
   27210   27219   27228      18   27207   27201   27210      19   27204   27201
   27207      20   27204   27201   27210      19   27201   27210   27213      21
   27201   27210   27216      21   27198   27192   27201      19   27195   27192
   27198      20   27195   27192   27201      19   27192   27201   27204      19
   27192   27201   27207      19   27189   27183   27192      19   27186   27183
   27189      20   27186   27183   27192      19   27183   27192   27195      19
   27183   27192   27198      19   27180   27177   27183      25   27180   27177
   27231      26   27177   27183   27186      27   27177   27183   27189      27
   27174   27171   27177      29   27171   27177   27180      30   27273   27279
   27282       2   27267   27264   27270      80   27258   27264   27267       2
   27258   27264   27270       2   27255   27249   27258      81   27252   27249
   27255      35   27252   27249   27258      81   27246   27243   27249      38
   27246   27243   27273      26   27243   27249   27252      39   27243   27249
   27255      39   27240   27237   27243      29   27237   27243   27246      30
   27330   27336   27339       2   27324   27318   27327       4   27321   27318
   27324       4   27321   27318   27327       4   27315   27309   27318      99
   27312   27309   27315      35   27312   27309   27318      99   27309   27318
   27321     100   27309   27318   27324     100   27309   27318   27327     100
   27303   27297   27306       4   27300   27297   27303       4   27300   27297
   27306       4   27294   27291   27297      43   27294   27291   27309      68
   27291   27297   27300      45   27291   27297   27303      45   27291   27297
   27306      45   27291   27309   27312      67   27291   27309   27315      67
   27288   27285   27291      46   27288   27285   27330      26   27285   27291
   27294      47   27282   27279   27285      29   27279   27285   27288      30
   27351   27357   27360       2   27348   27342   27351      26   27345   27342
   27348      57   27345   27342   27351      26   27339   27336   27342      29
   27336   27342   27345      30   27336   27342   27348      30   27381   27387
   27390       2   27375   27369   27378       4   27372   27369   27375       4
   27372   27369   27378       4   27366   27363   27369      54   27366   27363
   27381      26   27363   27369   27372       8   27363   27369   27375       8
   27363   27369   27378       8   27360   27357   27363      29   27357   27363
   27366      30   27447   27453   27456       2   27441   27435   27444      12
   27438   27435   27441      12   27438   27435   27444      12   27432   27426
   27435      16   27429   27426   27432      17   27429   27426   27435      16
   27426   27435   27438      18   27426   27435   27441      18   27426   27435
   27444      18   27423   27417   27426      19   27420   27417   27423      20
   27420   27417   27426      19   27417   27426   27429      21   27417   27426
   27432      21   27414   27408   27417      19   27411   27408   27414      20
   27411   27408   27417      19   27408   27417   27420      19   27408   27417
   27423      19   27405   27399   27408      19   27402   27399   27405      20
   27402   27399   27408      19   27399   27408   27411      19   27399   27408
   27414      19   27396   27393   27399      25   27396   27393   27447      26
   27393   27399   27402      27   27393   27399   27405      27   27390   27387
   27393      29   27387   27393   27396      30   27504   27510   27513       2
   27498   27492   27501       4   27495   27492   27498       4   27495   27492
   27501       4   27486   27480   27489       4   27483   27480   27486       4
   27483   27480   27489       4   27477   27474   27480      43   27477   27474
   27492      43   27474   27480   27483      45   27474   27480   27486      45
   27474   27480   27489      45   27474   27492   27495      45   27474   27492
   27498      45   27474   27492   27501      45   27471   27465   27474      67
   27468   27465   27471      35   27468   27465   27474      67   27465   27474
   27477      68   27462   27459   27465      38   27462   27459   27504      26
   27459   27465   27468      39   27459   27465   27471      39   27456   27453
   27459      29   27453   27459   27462      30   27552   27558   27561       2
   27546   27540   27549       4   27543   27540   27546       4   27543   27540
   27549       4   27534   27528   27537       4   27531   27528   27534       4
   27531   27528   27537       4   27525   27522   27528      43   27525   27522
   27540      43   27522   27528   27531      45   27522   27528   27534      45
   27522   27528   27537      45   27522   27540   27543      45   27522   27540
   27546      45   27522   27540   27549      45   27519   27516   27522      46
   27519   27516   27552      26   27516   27522   27525      47   27513   27510
   27516      29   27510   27516   27519      30   27603   27609   27612       2
   27597   27594   27600      80   27588   27594   27597       2   27588   27594
   27600       2   27585   27579   27588      81   27582   27579   27585      35
   27582   27579   27588      81   27576   27570   27579      76   27573   27570
   27576      35   27573   27570   27579      76   27570   27579   27582      76
   27570   27579   27585      76   27567   27564   27570      38   27567   27564
   27603      26   27564   27570   27573      39   27564   27570   27576      39
   27561   27558   27564      29   27558   27564   27567      30   27639   27645
   27648       2   27627   27621   27630      34   27624   27621   27627      35
   27624   27621   27630      34   27618   27615   27621      38   27618   27615
   27639      26   27615   27621   27624      39   27615   27621   27627      39
   27612   27609   27615      29   27609   27615   27618      30   27687   27693
   27696       2   27681   27675   27684       4   27678   27675   27681       4
   27678   27675   27684       4   27669   27663   27672       4   27666   27663
   27669       4   27666   27663   27672       4   27660   27657   27663      43
   27660   27657   27675      43   27657   27663   27666      45   27657   27663
   27669      45   27657   27663   27672      45   27657   27675   27678      45
   27657   27675   27681      45   27657   27675   27684      45   27654   27651
   27657      46   27654   27651   27687      26   27651   27657   27660      47
   27648   27645   27651      29   27645   27651   27654      30   27717   27723
   27726       2   27711   27705   27714       4   27708   27705   27711       4
   27708   27705   27714       4   27702   27699   27705      54   27702   27699
   27717      26   27699   27705   27708       8   27699   27705   27711       8
   27699   27705   27714       8   27696   27693   27699      29   27693   27699
   27702      30   27759   27765   27768       2   27753   27750   27756      80
   27744   27750   27753       2   27744   27750   27756       2   27741   27735
   27744      81   27738   27735   27741      35   27738   27735   27744      81
   27732   27729   27735      38   27732   27729   27759      26   27729   27735
   27738      39   27729   27735   27741      39   27726   27723   27729      29
   27723   27729   27732      30   27801   27807   27810       2   27795   27792
   27798      80   27786   27792   27795       2   27786   27792   27798       2
   27783   27777   27786      81   27780   27777   27783      35   27780   27777
   27786      81   27774   27771   27777      38   27774   27771   27801      26
   27771   27777   27780      39   27771   27777   27783      39   27768   27765
   27771      29   27765   27771   27774      30   27843   27849   27852       2
   27831   27825   27834       4   27828   27825   27831       4   27828   27825
   27834       4   27822   27819   27825      86   27822   27819   27837      87
   27819   27825   27828      45   27819   27825   27831      45   27819   27825
   27834      45   27819   27837   27840      88   27816   27813   27819      46
   27816   27813   27843      26   27813   27819   27822      89   27810   27807
   27813      29   27807   27813   27816      30   27885   27891   27894       2
   27879   27876   27882      80   27870   27876   27879       2   27870   27876
   27882       2   27867   27861   27870      81   27864   27861   27867      35
   27864   27861   27870      81   27858   27855   27861      38   27858   27855
   27885      26   27855   27861   27864      39   27855   27861   27867      39
   27852   27849   27855      29   27849   27855   27858      30   27930   27936
   27939       2   27918   27912   27921      34   27915   27912   27918      35
   27915   27912   27921      34   27909   27903   27912      76   27906   27903
   27909      35   27906   27903   27912      76   27903   27912   27915      76
   27903   27912   27918      76   27900   27897   27903      38   27900   27897
   27930      26   27897   27903   27906      39   27897   27903   27909      39
   27894   27891   27897      29   27891   27897   27900      30   27975   27981
   27984       2   27963   27957   27966      34   27960   27957   27963      35
   27960   27957   27966      34   27954   27948   27957      76   27951   27948
   27954      35   27951   27948   27957      76   27948   27957   27960      76
   27948   27957   27963      76   27945   27942   27948      38   27945   27942
   27975      26   27942   27948   27951      39   27942   27948   27954      39
   27939   27936   27942      29   27936   27942   27945      30   28005   28011
   28014       2   27999   27993   28002       4   27996   27993   27999       4
   27996   27993   28002       4   27990   27987   27993      54   27990   27987
   28005      26   27987   27993   27996       8   27987   27993   27999       8
   27987   27993   28002       8   27984   27981   27987      29   27981   27987
   27990      30   28026   28032   28035       2   28023   28017   28026      26
   28020   28017   28023      57   28020   28017   28026      26   28014   28011
   28017      29   28011   28017   28020      30   28011   28017   28023      30
   28062   28068   28071       2   28050   28044   28053      34   28047   28044
   28050      35   28047   28044   28053      34   28041   28038   28044      38
   28041   28038   28062      26   28038   28044   28047      39   28038   28044
   28050      39   28035   28032   28038      29   28032   28038   28041      30
   28083   28089   28092       2   28080   28074   28083      26   28077   28074
   28080      57   28077   28074   28083      26   28071   28068   28074      29
   28068   28074   28077      30   28068   28074   28080      30   28125   28131
   28134       2   28113   28107   28116       4   28110   28107   28113       4
   28110   28107   28116       4   28104   28101   28107      86   28104   28101
   28119      87   28101   28107   28110      45   28101   28107   28113      45
   28101   28107   28116      45   28101   28119   28122      88   28098   28095
   28101      46   28098   28095   28125      26   28095   28101   28104      89
   28092   28089   28095      29   28089   28095   28098      30   28167   28173
   28176       2   28155   28149   28158       4   28152   28149   28155       4
   28152   28149   28158       4   28146   28143   28149      86   28146   28143
   28161      87   28143   28149   28152      45   28143   28149   28155      45
   28143   28149   28158      45   28143   28161   28164      88   28140   28137
   28143      46   28140   28137   28167      26   28137   28143   28146      89
   28134   28131   28137      29   28131   28137   28140      30   28209   28215
   28218       2   28197   28191   28200       4   28194   28191   28197       4
   28194   28191   28200       4   28188   28185   28191      86   28188   28185
   28203      87   28185   28191   28194      45   28185   28191   28197      45
   28185   28191   28200      45   28185   28203   28206      88   28182   28179
   28185      46   28182   28179   28209      26   28179   28185   28188      89
   28176   28173   28179      29   28173   28179   28182      30   28239   28245
   28248       2   28233   28227   28236       4   28230   28227   28233       4
   28230   28227   28236       4   28224   28221   28227      54   28224   28221
   28239      26   28221   28227   28230       8   28221   28227   28233       8
   28221   28227   28236       8   28218   28215   28221      29   28215   28221
   28224      30   28281   28287   28290       2   28269   28263   28272       4
   28266   28263   28269       4   28266   28263   28272       4   28260   28257
   28263      86   28260   28257   28275      87   28257   28263   28266      45
   28257   28263   28269      45   28257   28263   28272      45   28257   28275
   28278      88   28254   28251   28257      46   28254   28251   28281      26
   28251   28257   28260      89   28248   28245   28251      29   28245   28251
   28254      30   28329   28335   28338       2   28323   28317   28326       4
   28320   28317   28323       4   28320   28317   28326       4   28311   28305
   28314       4   28308   28305   28311       4   28308   28305   28314       4
   28302   28299   28305      43   28302   28299   28317      43   28299   28305
   28308      45   28299   28305   28311      45   28299   28305   28314      45
   28299   28317   28320      45   28299   28317   28323      45   28299   28317
   28326      45   28296   28293   28299      46   28296   28293   28329      26
   28293   28299   28302      47   28290   28287   28293      29   28287   28293
   28296      30   28386   28392   28395       2   28380   28374   28383       4
   28377   28374   28380       4   28377   28374   28383       4   28368   28362
   28371       4   28365   28362   28368       4   28365   28362   28371       4
   28359   28356   28362      43   28359   28356   28374      43   28356   28362
   28365      45   28356   28362   28368      45   28356   28362   28371      45
   28356   28374   28377      45   28356   28374   28380      45   28356   28374
   28383      45   28353   28347   28356      67   28350   28347   28353      35
   28350   28347   28356      67   28347   28356   28359      68   28344   28341
   28347      38   28344   28341   28386      26   28341   28347   28350      39
   28341   28347   28353      39   28338   28335   28341      29   28335   28341
   28344      30   28416   28422   28425       2   28410   28404   28413       4
   28407   28404   28410       4   28407   28404   28413       4   28401   28398
   28404      54   28401   28398   28416      26   28398   28404   28407       8
   28398   28404   28410       8   28398   28404   28413       8   28395   28392
   28398      29   28392   28398   28401      30   28488   28494   28497       2
   28482   28479   28485      58   28473   28470   28476      58   28467   28470
   28473      60   28467   28470   28476      60   28467   28479   28482      60
   28467   28479   28485      60   28464   28461   28467      60   28458   28452
   28461      61   28455   28452   28458      62   28455   28452   28461      61
   28452   28461   28464      63   28449   28443   28452      19   28446   28443
   28449      20   28446   28443   28452      19   28443   28452   28455      65
   28443   28452   28458      65   28440   28434   28443      19   28437   28434
   28440      20   28437   28434   28443      19   28434   28443   28446      19
   28434   28443   28449      19   28431   28428   28434      25   28431   28428
   28488      26   28428   28434   28437      27   28428   28434   28440      27
   28425   28422   28428      29   28422   28428   28431      30   28521   28527
   28530       2   28512   28506   28515     104   28509   28506   28512      74
   28509   28506   28515     104   28506   28515   28518     105   28503   28500
   28506      38   28503   28500   28521      26   28500   28506   28509     106
   28500   28506   28512     106   28497   28494   28500      29   28494   28500
   28503      30   28578   28584   28587       2   28572   28566   28575       4
   28569   28566   28572       4   28569   28566   28575       4   28563   28557
   28566      99   28560   28557   28563      35   28560   28557   28566      99
   28557   28566   28569     100   28557   28566   28572     100   28557   28566
   28575     100   28551   28545   28554       4   28548   28545   28551       4
   28548   28545   28554       4   28542   28539   28545      43   28542   28539
   28557      68   28539   28545   28548      45   28539   28545   28551      45
   28539   28545   28554      45   28539   28557   28560      67   28539   28557
   28563      67   28536   28533   28539      46   28536   28533   28578      26
   28533   28539   28542      47   28530   28527   28533      29   28527   28533
   28536      30   28608   28614   28617       2   28602   28596   28605       4
   28599   28596   28602       4   28599   28596   28605       4   28593   28590
   28596      54   28593   28590   28608      26   28590   28596   28599       8
   28590   28596   28602       8   28590   28596   28605       8   28587   28584
   28590      29   28584   28590   28593      30   28674   28680   28683       2
   28668   28662   28671      12   28665   28662   28668      12   28665   28662
   28671      12   28659   28653   28662      16   28656   28653   28659      17
   28656   28653   28662      16   28653   28662   28665      18   28653   28662
   28668      18   28653   28662   28671      18   28650   28644   28653      19
   28647   28644   28650      20   28647   28644   28653      19   28644   28653
   28656      21   28644   28653   28659      21   28641   28635   28644      19
   28638   28635   28641      20   28638   28635   28644      19   28635   28644
   28647      19   28635   28644   28650      19   28632   28626   28635      19
   28629   28626   28632      20   28629   28626   28635      19   28626   28635
   28638      19   28626   28635   28641      19   28623   28620   28626      25
   28623   28620   28674      26   28620   28626   28629      27   28620   28626
   28632      27   28617   28614   28620      29   28614   28620   28623      30
   28719   28725   28728       2   28707   28701   28710      34   28704   28701
   28707      35   28704   28701   28710      34   28698   28692   28701      76
   28695   28692   28698      35   28695   28692   28701      76   28692   28701
   28704      76   28692   28701   28707      76   28689   28686   28692      38
   28689   28686   28719      26   28686   28692   28695      39   28686   28692
   28698      39   28683   28680   28686      29   28680   28686   28689      30
   28740   28746   28749       2   28737   28731   28740      26   28734   28731
   28737      57   28734   28731   28740      26   28728   28725   28731      29
   28725   28731   28734      30   28725   28731   28737      30   28800   28806
   28809       2   28791   28788   28794      50   28788   28794   28797      50
   28785   28782   28788      50   28782   28788   28791      50   28779   28776
   28782      50   28776   28782   28785      50   28773   28770   28776      50
   28770   28776   28779      50   28767   28770   28773      50   28767   28794
   28797      50   28764   28758   28767      52   28761   28758   28764       4
   28761   28758   28767      52   28755   28752   28758      54   28755   28752
   28800      26   28752   28758   28761       8   28752   28758   28764       8
   28749   28746   28752      29   28746   28752   28755      30   28845   28851
   28854       2   28833   28827   28836      34   28830   28827   28833      35
   28830   28827   28836      34   28824   28818   28827      76   28821   28818
   28824      35   28821   28818   28827      76   28818   28827   28830      76
   28818   28827   28833      76   28815   28812   28818      38   28815   28812
   28845      26   28812   28818   28821      39   28812   28818   28824      39
   28809   28806   28812      29   28806   28812   28815      30   28911   28917
   28920       2   28905   28899   28908      12   28902   28899   28905      12
   28902   28899   28908      12   28896   28890   28899      16   28893   28890
   28896      17   28893   28890   28899      16   28890   28899   28902      18
   28890   28899   28905      18   28890   28899   28908      18   28887   28881
   28890      19   28884   28881   28887      20   28884   28881   28890      19
   28881   28890   28893      21   28881   28890   28896      21   28878   28872
   28881      19   28875   28872   28878      20   28875   28872   28881      19
   28872   28881   28884      19   28872   28881   28887      19   28869   28863
   28872      19   28866   28863   28869      20   28866   28863   28872      19
   28863   28872   28875      19   28863   28872   28878      19   28860   28857
   28863      25   28860   28857   28911      26   28857   28863   28866      27
   28857   28863   28869      27   28854   28851   28857      29   28851   28857
   28860      30   28968   28974   28977       2   28962   28956   28965       4
   28959   28956   28962       4   28959   28956   28965       4   28953   28947
   28956      99   28950   28947   28953      35   28950   28947   28956      99
   28947   28956   28959     100   28947   28956   28962     100   28947   28956
   28965     100   28941   28935   28944       4   28938   28935   28941       4
   28938   28935   28944       4   28932   28929   28935      43   28932   28929
   28947      68   28929   28935   28938      45   28929   28935   28941      45
   28929   28935   28944      45   28929   28947   28950      67   28929   28947
   28953      67   28926   28923   28929      46   28926   28923   28968      26
   28923   28929   28932      47   28920   28917   28923      29   28917   28923
   28926      30   29001   29007   29010       2   28992   28986   28995     104
   28989   28986   28992      74   28989   28986   28995     104   28986   28995
   28998     105   28983   28980   28986      38   28983   28980   29001      26
   28980   28986   28989     106   28980   28986   28992     106   28977   28974
   28980      29   28974   28980   28983      30   29067   29073   29076       2
   29061   29055   29064      12   29058   29055   29061      12   29058   29055
   29064      12   29052   29046   29055      16   29049   29046   29052      17
   29049   29046   29055      16   29046   29055   29058      18   29046   29055
   29061      18   29046   29055   29064      18   29043   29037   29046      19
   29040   29037   29043      20   29040   29037   29046      19   29037   29046
   29049      21   29037   29046   29052      21   29034   29028   29037      19
   29031   29028   29034      20   29031   29028   29037      19   29028   29037
   29040      19   29028   29037   29043      19   29025   29019   29028      19
   29022   29019   29025      20   29022   29019   29028      19   29019   29028
   29031      19   29019   29028   29034      19   29016   29013   29019      25
   29016   29013   29067      26   29013   29019   29022      27   29013   29019
   29025      27   29010   29007   29013      29   29007   29013   29016      30
   29088   29094   29097       2   29085   29079   29088      26   29082   29079
   29085      57   29082   29079   29088      26   29076   29073   29079      29
   29073   29079   29082      30   29073   29079   29085      30   29118   29124
   29127       2   29112   29106   29115       4   29109   29106   29112       4
   29109   29106   29115       4   29103   29100   29106      54   29103   29100
   29118      26   29100   29106   29109       8   29100   29106   29112       8
   29100   29106   29115       8   29097   29094   29100      29   29094   29100
   29103      30   29154   29151   29157      80   29145   29151   29154       2
   29145   29151   29157       2   29142   29136   29145      81   29139   29136
   29142      35   29139   29136   29145      81   29133   29130   29136      38
   29133   29130   29160      26   29130   29136   29139      39   29130   29136
   29142      39   29127   29124   29130      29   29124   29130   29133      30
   29202   29208   29211       2   29199   29196   29202      26   29193   29187
   29196       8   29190   29187   29193       4   29190   29187   29196       8
   29187   29196   29199      54   29184   29178   29187      92   29181   29178
   29184       4   29181   29178   29187      92   29178   29187   29190      92
   29178   29187   29193      92   29175   29169   29178      94   29172   29169
   29175      71   29172   29169   29178      94   29169   29178   29181      92
   29169   29178   29184      92   29166   29169   29172      97   29166   29169
   29175      97   29166   29196   29199      30   29250   29256   29259       2
   29244   29238   29247       4   29241   29238   29244       4   29241   29238
   29247       4   29232   29226   29235       4   29229   29226   29232       4
   29229   29226   29235       4   29223   29220   29226      43   29223   29220
   29238      43   29220   29226   29229      45   29220   29226   29232      45
   29220   29226   29235      45   29220   29238   29241      45   29220   29238
   29244      45   29220   29238   29247      45   29217   29214   29220      46
   29217   29214   29250      26   29214   29220   29223      47   29211   29208
   29214      29   29208   29214   29217      30   29295   29301   29304       2
   29283   29277   29286      34   29280   29277   29283      35   29280   29277
   29286      34   29274   29268   29277      76   29271   29268   29274      35
   29271   29268   29277      76   29268   29277   29280      76   29268   29277
   29283      76   29265   29262   29268      38   29265   29262   29295      26
   29262   29268   29271      39   29262   29268   29274      39   29259   29256
   29262      29   29256   29262   29265      30   29352   29358   29361       2
   29346   29340   29349       4   29343   29340   29346       4   29343   29340
   29349       4   29337   29331   29340      99   29334   29331   29337      35
   29334   29331   29340      99   29331   29340   29343     100   29331   29340
   29346     100   29331   29340   29349     100   29325   29319   29328       4
   29322   29319   29325       4   29322   29319   29328       4   29316   29313
   29319      43   29316   29313   29331      68   29313   29319   29322      45
   29313   29319   29325      45   29313   29319   29328      45   29313   29331
   29334      67   29313   29331   29337      67   29310   29307   29313      46
   29310   29307   29352      26   29307   29313   29316      47   29304   29301
   29307      29   29301   29307   29310      30   29424   29430   29433       2
   29418   29415   29421      58   29409   29406   29412      58   29403   29406
   29409      60   29403   29406   29412      60   29403   29415   29418      60
   29403   29415   29421      60   29400   29397   29403      60   29394   29388
   29397      61   29391   29388   29394      62   29391   29388   29397      61
   29388   29397   29400      63   29385   29379   29388      19   29382   29379
   29385      20   29382   29379   29388      19   29379   29388   29391      65
   29379   29388   29394      65   29376   29370   29379      19   29373   29370
   29376      20   29373   29370   29379      19   29370   29379   29382      19
   29370   29379   29385      19   29367   29364   29370      25   29367   29364
   29424      26   29364   29370   29373      27   29364   29370   29376      27
   29361   29358   29364      29   29358   29364   29367      30   29496   29502
   29505       2   29490   29487   29493      58   29481   29478   29484      58
   29475   29478   29481      60   29475   29478   29484      60   29475   29487
   29490      60   29475   29487   29493      60   29472   29469   29475      60
   29466   29460   29469      61   29463   29460   29466      62   29463   29460
   29469      61   29460   29469   29472      63   29457   29451   29460      19
   29454   29451   29457      20   29454   29451   29460      19   29451   29460
   29463      65   29451   29460   29466      65   29448   29442   29451      19
   29445   29442   29448      20   29445   29442   29451      19   29442   29451
   29454      19   29442   29451   29457      19   29439   29436   29442      25
   29439   29436   29496      26   29436   29442   29445      27   29436   29442
   29448      27   29433   29430   29436      29   29430   29436   29439      30
   29517   29523   29526       2   29514   29508   29517      26   29511   29508
   29514      57   29511   29508   29517      26   29505   29502   29508      29
   29502   29508   29511      30   29502   29508   29514      30   29565   29571
   29574       2   29559   29553   29562       4   29556   29553   29559       4
   29556   29553   29562       4   29547   29541   29550       4   29544   29541
   29547       4   29544   29541   29550       4   29538   29535   29541      43
   29538   29535   29553      43   29535   29541   29544      45   29535   29541
   29547      45   29535   29541   29550      45   29535   29553   29556      45
   29535   29553   29559      45   29535   29553   29562      45   29532   29529
   29535      46   29532   29529   29565      26   29529   29535   29538      47
   29526   29523   29529      29   29523   29529   29532      30   29616   29622
   29625       2   29610   29604   29613      71   29607   29604   29610      71
   29607   29604   29613      71   29601   29604   29607      72   29601   29604
   29610      72   29601   29604   29613      72   29598   29592   29601      73
   29595   29592   29598      74   29595   29592   29601      73   29589   29583
   29592      76   29586   29583   29589      35   29586   29583   29592      76
   29583   29592   29595      77   29583   29592   29598      77   29580   29577
   29583      38   29580   29577   29616      26   29577   29583   29586      39
   29577   29583   29589      39   29574   29571   29577      29   29571   29577
   29580      30   29673   29679   29682       2   29667   29661   29670       4
   29664   29661   29667       4   29664   29661   29670       4   29655   29649
   29658       4   29652   29649   29655       4   29652   29649   29658       4
   29646   29643   29649      43   29646   29643   29661      43   29643   29649
   29652      45   29643   29649   29655      45   29643   29649   29658      45
   29643   29661   29664      45   29643   29661   29667      45   29643   29661
   29670      45   29640   29634   29643      67   29637   29634   29640      35
   29637   29634   29643      67   29634   29643   29646      68   29631   29628
   29634      38   29631   29628   29673      26   29628   29634   29637      39
   29628   29634   29640      39   29625   29622   29628      29   29622   29628
   29631      30   29703   29709   29712       2   29697   29691   29700       4
   29694   29691   29697       4   29694   29691   29700       4   29688   29685
   29691      54   29688   29685   29703      26   29685   29691   29694       8
   29685   29691   29697       8   29685   29691   29700       8   29682   29679
   29685      29   29679   29685   29688      30   29751   29757   29760       2
   29745   29739   29748       4   29742   29739   29745       4   29742   29739
   29748       4   29733   29727   29736       4   29730   29727   29733       4
   29730   29727   29736       4   29724   29721   29727      43   29724   29721
   29739      43   29721   29727   29730      45   29721   29727   29733      45
   29721   29727   29736      45   29721   29739   29742      45   29721   29739
   29745      45   29721   29739   29748      45   29718   29715   29721      46
   29718   29715   29751      26   29715   29721   29724      47   29712   29709
   29715      29   29709   29715   29718      30   29787   29793   29796       2
   29775   29769   29778      34   29772   29769   29775      35   29772   29769
   29778      34   29766   29763   29769      38   29766   29763   29787      26
   29763   29769   29772      39   29763   29769   29775      39   29760   29757
   29763      29   29757   29763   29766      30   29817   29823   29826       2
   29811   29805   29814       4   29808   29805   29811       4   29808   29805
   29814       4   29802   29799   29805      54   29802   29799   29817      26
   29799   29805   29808       8   29799   29805   29811       8   29799   29805
   29814       8   29796   29793   29799      29   29793   29799   29802      30
   29865   29871   29874       2   29859   29853   29862       4   29856   29853
   29859       4   29856   29853   29862       4   29847   29841   29850       4
   29844   29841   29847       4   29844   29841   29850       4   29838   29835
   29841      43   29838   29835   29853      43   29835   29841   29844      45
   29835   29841   29847      45   29835   29841   29850      45   29835   29853
   29856      45   29835   29853   29859      45   29835   29853   29862      45
   29832   29829   29835      46   29832   29829   29865      26   29829   29835
   29838      47   29826   29823   29829      29   29823   29829   29832      30
   29922   29928   29931       2   29916   29910   29919       4   29913   29910
   29916       4   29913   29910   29919       4   29907   29901   29910      99
   29904   29901   29907      35   29904   29901   29910      99   29901   29910
   29913     100   29901   29910   29916     100   29901   29910   29919     100
   29895   29889   29898       4   29892   29889   29895       4   29892   29889
   29898       4   29886   29883   29889      43   29886   29883   29901      68
   29883   29889   29892      45   29883   29889   29895      45   29883   29889
   29898      45   29883   29901   29904      67   29883   29901   29907      67
   29880   29877   29883      46   29880   29877   29922      26   29877   29883
   29886      47   29874   29871   29877      29   29871   29877   29880      30
   29952   29958   29961       2   29946   29940   29949       4   29943   29940
   29946       4   29943   29940   29949       4   29937   29934   29940      54
   29937   29934   29952      26   29934   29940   29943       8   29934   29940
   29946       8   29934   29940   29949       8   29931   29928   29934      29
   29928   29934   29937      30   29997   30003   30006       2   29985   29979
   29988      34   29982   29979   29985      35   29982   29979   29988      34
   29976   29970   29979      76   29973   29970   29976      35   29973   29970
   29979      76   29970   29979   29982      76   29970   29979   29985      76
   29967   29964   29970      38   29967   29964   29997      26   29964   29970
   29973      39   29964   29970   29976      39   29961   29958   29964      29
   29958   29964   29967      30   30054   30060   30063       2   30048   30042
   30051       4   30045   30042   30048       4   30045   30042   30051       4
   30036   30030   30039       4   30033   30030   30036       4   30033   30030
   30039       4   30027   30024   30030      43   30027   30024   30042      43
   30024   30030   30033      45   30024   30030   30036      45   30024   30030
   30039      45   30024   30042   30045      45   30024   30042   30048      45
   30024   30042   30051      45   30021   30015   30024      67   30018   30015
   30021      35   30018   30015   30024      67   30015   30024   30027      68
   30012   30009   30015      38   30012   30009   30054      26   30009   30015
   30018      39   30009   30015   30021      39   30006   30003   30009      29
   30003   30009   30012      30   30120   30126   30129       2   30114   30108
   30117      12   30111   30108   30114      12   30111   30108   30117      12
   30105   30099   30108      16   30102   30099   30105      17   30102   30099
   30108      16   30099   30108   30111      18   30099   30108   30114      18
   30099   30108   30117      18   30096   30090   30099      19   30093   30090
   30096      20   30093   30090   30099      19   30090   30099   30102      21
   30090   30099   30105      21   30087   30081   30090      19   30084   30081
   30087      20   30084   30081   30090      19   30081   30090   30093      19
   30081   30090   30096      19   30078   30072   30081      19   30075   30072
   30078      20   30075   30072   30081      19   30072   30081   30084      19
   30072   30081   30087      19   30069   30066   30072      25   30069   30066
   30120      26   30066   30072   30075      27   30066   30072   30078      27
   30063   30060   30066      29   30060   30066   30069      30   30186   30192
   30195       2   30180   30174   30183      12   30177   30174   30180      12
   30177   30174   30183      12   30171   30165   30174      16   30168   30165
   30171      17   30168   30165   30174      16   30165   30174   30177      18
   30165   30174   30180      18   30165   30174   30183      18   30162   30156
   30165      19   30159   30156   30162      20   30159   30156   30165      19
   30156   30165   30168      21   30156   30165   30171      21   30153   30147
   30156      19   30150   30147   30153      20   30150   30147   30156      19
   30147   30156   30159      19   30147   30156   30162      19   30144   30138
   30147      19   30141   30138   30144      20   30141   30138   30147      19
   30138   30147   30150      19   30138   30147   30153      19   30135   30132
   30138      25   30135   30132   30186      26   30132   30138   30141      27
   30132   30138   30144      27   30129   30126   30132      29   30126   30132
   30135      30   30237   30243   30246       2   30231   30228   30234      80
   30222   30228   30231       2   30222   30228   30234       2   30219   30213
   30222      81   30216   30213   30219      35   30216   30213   30222      81
   30210   30204   30213      76   30207   30204   30210      35   30207   30204
   30213      76   30204   30213   30216      76   30204   30213   30219      76
   30201   30198   30204      38   30201   30198   30237      26   30198   30204
   30207      39   30198   30204   30210      39   30195   30192   30198      29
   30192   30198   30201      30   30270   30276   30279       2   30261   30255
   30264     104   30258   30255   30261      74   30258   30255   30264     104
   30255   30264   30267     105   30252   30249   30255      38   30252   30249
   30270      26   30249   30255   30258     106   30249   30255   30261     106
   30246   30243   30249      29   30243   30249   30252      30   30330   30324
   30333      12   30327   30324   30330      12   30327   30324   30333      12
   30321   30315   30324      16   30318   30315   30321      17   30318   30315
   30324      16   30315   30324   30327      18   30315   30324   30330      18
   30315   30324   30333      18   30312   30306   30315      19   30309   30306
   30312      20   30309   30306   30315      19   30306   30315   30318      21
   30306   30315   30321      21   30303   30297   30306      19   30300   30297
   30303      20   30300   30297   30306      19   30297   30306   30309      19
   30297   30306   30312      19   30294   30288   30297      19   30291   30288
   30294      20   30291   30288   30297      19   30288   30297   30300      19
   30288   30297   30303      19   30285   30282   30288      25   30285   30282
   30336      26   30282   30288   30291      27   30282   30288   30294      27
   30279   30276   30282      29   30276   30282   30285      30   30378   30384
   30387       2   30375   30372   30378      26   30369   30363   30372       8
   30366   30363   30369       4   30366   30363   30372       8   30363   30372
   30375      54   30360   30354   30363      92   30357   30354   30360       4
   30357   30354   30363      92   30354   30363   30366      92   30354   30363
   30369      92   30351   30345   30354      94   30348   30345   30351      71
   30348   30345   30354      94   30345   30354   30357      92   30345   30354
   30360      92   30342   30345   30348      97   30342   30345   30351      97
   30342   30372   30375      30   30426   30432   30435       2   30420   30414
   30423       4   30417   30414   30420       4   30417   30414   30423       4
   30408   30402   30411       4   30405   30402   30408       4   30405   30402
   30411       4   30399   30396   30402      43   30399   30396   30414      43
   30396   30402   30405      45   30396   30402   30408      45   30396   30402
   30411      45   30396   30414   30417      45   30396   30414   30420      45
   30396   30414   30423      45   30393   30390   30396      46   30393   30390
   30426      26   30390   30396   30399      47   30387   30384   30390      29
   30384   30390   30393      30   30468   30474   30477       2   30456   30450
   30459       4   30453   30450   30456       4   30453   30450   30459       4
   30447   30444   30450      86   30447   30444   30462      87   30444   30450
   30453      45   30444   30450   30456      45   30444   30450   30459      45
   30444   30462   30465      88   30441   30438   30444      46   30441   30438
   30468      26   30438   30444   30447      89   30435   30432   30438      29
   30432   30438   30441      30   30498   30492   30501       4   30495   30492
   30498       4   30495   30492   30501       4   30489   30486   30492      86
   30489   30486   30504      87   30486   30492   30495      45   30486   30492
   30498      45   30486   30492   30501      45   30486   30504   30507      88
   30483   30480   30486      46   30483   30480   30510      26   30480   30486
   30489      89   30477   30474   30480      29   30474   30480   30483      30
   30552   30558   30561       2   30549   30546   30552      26   30543   30537
   30546       8   30540   30537   30543       4   30540   30537   30546       8
   30537   30546   30549      54   30534   30528   30537      92   30531   30528
   30534       4   30531   30528   30537      92   30528   30537   30540      92
   30528   30537   30543      92   30525   30519   30528      94   30522   30519
   30525      71   30522   30519   30528      94   30519   30528   30531      92
   30519   30528   30534      92   30516   30519   30522      97   30516   30519
   30525      97   30516   30546   30549      30   30597   30603   30606       2
   30585   30579   30588      34   30582   30579   30585      35   30582   30579
   30588      34   30576   30570   30579      76   30573   30570   30576      35
   30573   30570   30579      76   30570   30579   30582      76   30570   30579
   30585      76   30567   30564   30570      38   30567   30564   30597      26
   30564   30570   30573      39   30564   30570   30576      39   30561   30558
   30564      29   30558   30564   30567      30   30642   30648   30651       2
   30630   30624   30633      34   30627   30624   30630      35   30627   30624
   30633      34   30621   30615   30624      76   30618   30615   30621      35
   30618   30615   30624      76   30615   30624   30627      76   30615   30624
   30630      76   30612   30609   30615      38   30612   30609   30642      26
   30609   30615   30618      39   30609   30615   30621      39   30606   30603
   30609      29   30603   30609   30612      30   30699   30705   30708       2
   30693   30687   30696       4   30690   30687   30693       4   30690   30687
   30696       4   30684   30678   30687      99   30681   30678   30684      35
   30681   30678   30687      99   30678   30687   30690     100   30678   30687
   30693     100   30678   30687   30696     100   30672   30666   30675       4
   30669   30666   30672       4   30669   30666   30675       4   30663   30660
   30666      43   30663   30660   30678      68   30660   30666   30669      45
   30660   30666   30672      45   30660   30666   30675      45   30660   30678
   30681      67   30660   30678   30684      67   30657   30654   30660      46
   30657   30654   30699      26   30654   30660   30663      47   30651   30648
   30654      29   30648   30654   30657      30   30729   30735   30738       2
   30723   30717   30726       4   30720   30717   30723       4   30720   30717
   30726       4   30714   30711   30717      54   30714   30711   30729      26
   30711   30717   30720       8   30711   30717   30723       8   30711   30717
   30726       8   30708   30705   30711      29   30705   30711   30714      30
   30780   30786   30789       2   30774   30771   30777      80   30765   30771
   30774       2   30765   30771   30777       2   30762   30756   30765      81
   30759   30756   30762      35   30759   30756   30765      81   30753   30747
   30756      76   30750   30747   30753      35   30750   30747   30756      76
   30747   30756   30759      76   30747   30756   30762      76   30744   30741
   30747      38   30744   30741   30780      26   30741   30747   30750      39
   30741   30747   30753      39   30738   30735   30741      29   30735   30741
   30744      30   30828   30834   30837       2   30822   30816   30825       4
   30819   30816   30822       4   30819   30816   30825       4   30810   30804
   30813       4   30807   30804   30810       4   30807   30804   30813       4
   30801   30798   30804      43   30801   30798   30816      43   30798   30804
   30807      45   30798   30804   30810      45   30798   30804   30813      45
   30798   30816   30819      45   30798   30816   30822      45   30798   30816
   30825      45   30795   30792   30798      46   30795   30792   30828      26
   30792   30798   30801      47   30789   30786   30792      29   30786   30792
   30795      30   30858   30864   30867       2   30852   30846   30855       4
   30849   30846   30852       4   30849   30846   30855       4   30843   30840
   30846      54   30843   30840   30858      26   30840   30846   30849       8
   30840   30846   30852       8   30840   30846   30855       8   30837   30834
   30840      29   30834   30840   30843      30   30900   30906   30909       2
   30888   30882   30891       4   30885   30882   30888       4   30885   30882
   30891       4   30879   30876   30882      86   30879   30876   30894      87
   30876   30882   30885      45   30876   30882   30888      45   30876   30882
   30891      45   30876   30894   30897      88   30873   30870   30876      46
   30873   30870   30900      26   30870   30876   30879      89   30867   30864
   30870      29   30864   30870   30873      30   30957   30963   30966       2
   30951   30945   30954       4   30948   30945   30951       4   30948   30945
   30954       4   30942   30936   30945      99   30939   30936   30942      35
   30939   30936   30945      99   30936   30945   30948     100   30936   30945
   30951     100   30936   30945   30954     100   30930   30924   30933       4
   30927   30924   30930       4   30927   30924   30933       4   30921   30918
   30924      43   30921   30918   30936      68   30918   30924   30927      45
   30918   30924   30930      45   30918   30924   30933      45   30918   30936
   30939      67   30918   30936   30942      67   30915   30912   30918      46
   30915   30912   30957      26   30912   30918   30921      47   30909   30906
   30912      29   30906   30912   30915      30   30990   30996   30999       2
   30981   30975   30984     104   30978   30975   30981      74   30978   30975
   30984     104   30975   30984   30987     105   30972   30969   30975      38
   30972   30969   30990      26   30969   30975   30978     106   30969   30975
   30981     106   30966   30963   30969      29   30963   30969   30972      30
   31020   31026   31029       2   31014   31008   31017       4   31011   31008
   31014       4   31011   31008   31017       4   31005   31002   31008      54
   31005   31002   31020      26   31002   31008   31011       8   31002   31008
   31014       8   31002   31008   31017       8   30999   30996   31002      29
   30996   31002   31005      30   31062   31068   31071       2   31056   31053
   31059      80   31047   31053   31056       2   31047   31053   31059       2
   31044   31038   31047      81   31041   31038   31044      35   31041   31038
   31047      81   31035   31032   31038      38   31035   31032   31062      26
   31032   31038   31041      39   31032   31038   31044      39   31029   31026
   31032      29   31026   31032   31035      30   31083   31089   31092       2
   31080   31074   31083      26   31077   31074   31080      57   31077   31074
   31083      26   31071   31068   31074      29   31068   31074   31077      30
   31068   31074   31080      30   31119   31125   31128       2   31107   31101
   31110      34   31104   31101   31107      35   31104   31101   31110      34
   31098   31095   31101      38   31098   31095   31119      26   31095   31101
   31104      39   31095   31101   31107      39   31092   31089   31095      29
   31089   31095   31098      30   31185   31191   31194       2   31179   31173
   31182      12   31176   31173   31179      12   31176   31173   31182      12
   31170   31164   31173      16   31167   31164   31170      17   31167   31164
   31173      16   31164   31173   31176      18   31164   31173   31179      18
   31164   31173   31182      18   31161   31155   31164      19   31158   31155
   31161      20   31158   31155   31164      19   31155   31164   31167      21
   31155   31164   31170      21   31152   31146   31155      19   31149   31146
   31152      20   31149   31146   31155      19   31146   31155   31158      19
   31146   31155   31161      19   31143   31137   31146      19   31140   31137
   31143      20   31140   31137   31146      19   31137   31146   31149      19
   31137   31146   31152      19   31134   31131   31137      25   31134   31131
   31185      26   31131   31137   31140      27   31131   31137   31143      27
   31128   31125   31131      29   31125   31131   31134      30   31230   31236
   31239       2   31218   31212   31221      34   31215   31212   31218      35
   31215   31212   31221      34   31209   31203   31212      76   31206   31203
   31209      35   31206   31203   31212      76   31203   31212   31215      76
   31203   31212   31218      76   31200   31197   31203      38   31200   31197
   31230      26   31197   31203   31206      39   31197   31203   31209      39
   31194   31191   31197      29   31191   31197   31200      30   31287   31293
   31296       2   31281   31275   31284       4   31278   31275   31281       4
   31278   31275   31284       4   31272   31266   31275      99   31269   31266
   31272      35   31269   31266   31275      99   31266   31275   31278     100
   31266   31275   31281     100   31266   31275   31284     100   31260   31254
   31263       4   31257   31254   31260       4   31257   31254   31263       4
   31251   31248   31254      43   31251   31248   31266      68   31248   31254
   31257      45   31248   31254   31260      45   31248   31254   31263      45
   31248   31266   31269      67   31248   31266   31272      67   31245   31242
   31248      46   31245   31242   31287      26   31242   31248   31251      47
   31239   31236   31242      29   31236   31242   31245      30   31308   31314
   31317       2   31305   31299   31308      26   31302   31299   31305      57
   31302   31299   31308      26   31296   31293   31299      29   31293   31299
   31302      30   31293   31299   31305      30   31350   31356   31359       2
   31344   31341   31347      80   31335   31341   31344       2   31335   31341
   31347       2   31332   31326   31335      81   31329   31326   31332      35
   31329   31326   31335      81   31323   31320   31326      38   31323   31320
   31350      26   31320   31326   31329      39   31320   31326   31332      39
   31317   31314   31320      29   31314   31320   31323      30   31407   31413
   31416       2   31401   31395   31404       4   31398   31395   31401       4
   31398   31395   31404       4   31392   31386   31395      99   31389   31386
   31392      35   31389   31386   31395      99   31386   31395   31398     100
   31386   31395   31401     100   31386   31395   31404     100   31380   31374
   31383       4   31377   31374   31380       4   31377   31374   31383       4
   31371   31368   31374      43   31371   31368   31386      68   31368   31374
   31377      45   31368   31374   31380      45   31368   31374   31383      45
   31368   31386   31389      67   31368   31386   31392      67   31365   31362
   31368      46   31365   31362   31407      26   31362   31368   31371      47
   31359   31356   31362      29   31356   31362   31365      30   31464   31470
   31473       2   31458   31452   31461       4   31455   31452   31458       4
   31455   31452   31461       4   31449   31443   31452      99   31446   31443
   31449      35   31446   31443   31452      99   31443   31452   31455     100
   31443   31452   31458     100   31443   31452   31461     100   31437   31431
   31440       4   31434   31431   31437       4   31434   31431   31440       4
   31428   31425   31431      43   31428   31425   31443      68   31425   31431
   31434      45   31425   31431   31437      45   31425   31431   31440      45
   31425   31443   31446      67   31425   31443   31449      67   31422   31419
   31425      46   31422   31419   31464      26   31419   31425   31428      47
   31416   31413   31419      29   31413   31419   31422      30   31497   31503
   31506       2   31488   31482   31491     104   31485   31482   31488      74
   31485   31482   31491     104   31482   31491   31494     105   31479   31476
   31482      38   31479   31476   31497      26   31476   31482   31485     106
   31476   31482   31488     106   31473   31470   31476      29   31470   31476
   31479      30   31533   31539   31542       2   31521   31515   31524      34
   31518   31515   31521      35   31518   31515   31524      34   31512   31509
   31515      38   31512   31509   31533      26   31509   31515   31518      39
   31509   31515   31521      39   31506   31503   31509      29   31503   31509
   31512      30   31563   31569   31572       2   31557   31551   31560       4
   31554   31551   31557       4   31554   31551   31560       4   31548   31545
   31551      54   31548   31545   31563      26   31545   31551   31554       8
   31545   31551   31557       8   31545   31551   31560       8   31542   31539
   31545      29   31539   31545   31548      30   31614   31620   31623       2
   31608   31602   31611      71   31605   31602   31608      71   31605   31602
   31611      71   31599   31602   31605      72   31599   31602   31608      72
   31599   31602   31611      72   31596   31590   31599      73   31593   31590
   31596      74   31593   31590   31599      73   31587   31581   31590      76
   31584   31581   31587      35   31584   31581   31590      76   31581   31590
   31593      77   31581   31590   31596      77   31578   31575   31581      38
   31578   31575   31614      26   31575   31581   31584      39   31575   31581
   31587      39   31572   31569   31575      29   31569   31575   31578      30
   31680   31686   31689       2   31674   31668   31677      12   31671   31668
   31674      12   31671   31668   31677      12   31665   31659   31668      16
   31662   31659   31665      17   31662   31659   31668      16   31659   31668
   31671      18   31659   31668   31674      18   31659   31668   31677      18
   31656   31650   31659      19   31653   31650   31656      20   31653   31650
   31659      19   31650   31659   31662      21   31650   31659   31665      21
   31647   31641   31650      19   31644   31641   31647      20   31644   31641
   31650      19   31641   31650   31653      19   31641   31650   31656      19
   31638   31632   31641      19   31635   31632   31638      20   31635   31632
   31641      19   31632   31641   31644      19   31632   31641   31647      19
   31629   31626   31632      25   31629   31626   31680      26   31626   31632
   31635      27   31626   31632   31638      27   31623   31620   31626      29
   31620   31626   31629      30   31746   31752   31755       2   31740   31734
   31743      12   31737   31734   31740      12   31737   31734   31743      12
   31731   31725   31734      16   31728   31725   31731      17   31728   31725
   31734      16   31725   31734   31737      18   31725   31734   31740      18
   31725   31734   31743      18   31722   31716   31725      19   31719   31716
   31722      20   31719   31716   31725      19   31716   31725   31728      21
   31716   31725   31731      21   31713   31707   31716      19   31710   31707
   31713      20   31710   31707   31716      19   31707   31716   31719      19
   31707   31716   31722      19   31704   31698   31707      19   31701   31698
   31704      20   31701   31698   31707      19   31698   31707   31710      19
   31698   31707   31713      19   31695   31692   31698      25   31695   31692
   31746      26   31692   31698   31701      27   31692   31698   31704      27
   31689   31686   31692      29   31686   31692   31695      30   31794   31800
   31803       2   31788   31782   31791       4   31785   31782   31788       4
   31785   31782   31791       4   31776   31770   31779       4   31773   31770
   31776       4   31773   31770   31779       4   31767   31764   31770      43
   31767   31764   31782      43   31764   31770   31773      45   31764   31770
   31776      45   31764   31770   31779      45   31764   31782   31785      45
   31764   31782   31788      45   31764   31782   31791      45   31761   31758
   31764      46   31761   31758   31794      26   31758   31764   31767      47
   31755   31752   31758      29   31752   31758   31761      30   31815   31821
   31824       2   31812   31806   31815      26   31809   31806   31812      57
   31809   31806   31815      26   31803   31800   31806      29   31800   31806
   31809      30   31800   31806   31812      30   31887   31893   31896       2
   31881   31878   31884      58   31872   31869   31875      58   31866   31869
   31872      60   31866   31869   31875      60   31866   31878   31881      60
   31866   31878   31884      60   31863   31860   31866      60   31857   31851
   31860      61   31854   31851   31857      62   31854   31851   31860      61
   31851   31860   31863      63   31848   31842   31851      19   31845   31842
   31848      20   31845   31842   31851      19   31842   31851   31854      65
   31842   31851   31857      65   31839   31833   31842      19   31836   31833
   31839      20   31836   31833   31842      19   31833   31842   31845      19
   31833   31842   31848      19   31830   31827   31833      25   31830   31827
   31887      26   31827   31833   31836      27   31827   31833   31839      27
   31824   31821   31827      29   31821   31827   31830      30   31953   31959
   31962       2   31947   31941   31950      12   31944   31941   31947      12
   31944   31941   31950      12   31938   31932   31941      16   31935   31932
   31938      17   31935   31932   31941      16   31932   31941   31944      18
   31932   31941   31947      18   31932   31941   31950      18   31929   31923
   31932      19   31926   31923   31929      20   31926   31923   31932      19
   31923   31932   31935      21   31923   31932   31938      21   31920   31914
   31923      19   31917   31914   31920      20   31917   31914   31923      19
   31914   31923   31926      19   31914   31923   31929      19   31911   31905
   31914      19   31908   31905   31911      20   31908   31905   31914      19
   31905   31914   31917      19   31905   31914   31920      19   31902   31899
   31905      25   31902   31899   31953      26   31899   31905   31908      27
   31899   31905   31911      27   31896   31893   31899      29   31893   31899
   31902      30   31974   31980   31983       2   31971   31965   31974      26
   31968   31965   31971      57   31968   31965   31974      26   31962   31959
   31965      29   31959   31965   31968      30   31959   31965   31971      30
   32022   32028   32031       2   32016   32010   32019       4   32013   32010
   32016       4   32013   32010   32019       4   32004   31998   32007       4
   32001   31998   32004       4   32001   31998   32007       4   31995   31992
   31998      43   31995   31992   32010      43   31992   31998   32001      45
   31992   31998   32004      45   31992   31998   32007      45   31992   32010
   32013      45   31992   32010   32016      45   31992   32010   32019      45
   31989   31986   31992      46   31989   31986   32022      26   31986   31992
   31995      47   31983   31980   31986      29   31980   31986   31989      30
   32079   32085   32088       2   32073   32067   32076       4   32070   32067
   32073       4   32070   32067   32076       4   32064   32058   32067      99
   32061   32058   32064      35   32061   32058   32067      99   32058   32067
   32070     100   32058   32067   32073     100   32058   32067   32076     100
   32052   32046   32055       4   32049   32046   32052       4   32049   32046
   32055       4   32043   32040   32046      43   32043   32040   32058      68
   32040   32046   32049      45   32040   32046   32052      45   32040   32046
   32055      45   32040   32058   32061      67   32040   32058   32064      67
   32037   32034   32040      46   32037   32034   32079      26   32034   32040
   32043      47   32031   32028   32034      29   32028   32034   32037      30
   32121   32127   32130       2   32109   32103   32112       4   32106   32103
   32109       4   32106   32103   32112       4   32100   32097   32103      86
   32100   32097   32115      87   32097   32103   32106      45   32097   32103
   32109      45   32097   32103   32112      45   32097   32115   32118      88
   32094   32091   32097      46   32094   32091   32121      26   32091   32097
   32100      89   32088   32085   32091      29   32085   32091   32094      30
   32169   32175   32178       2   32163   32157   32166       4   32160   32157
   32163       4   32160   32157   32166       4   32151   32145   32154       4
   32148   32145   32151       4   32148   32145   32154       4   32142   32139
   32145      43   32142   32139   32157      43   32139   32145   32148      45
   32139   32145   32151      45   32139   32145   32154      45   32139   32157
   32160      45   32139   32157   32163      45   32139   32157   32166      45
   32136   32133   32139      46   32136   32133   32169      26   32133   32139
   32142      47   32130   32127   32133      29   32127   32133   32136      30
   32235   32241   32244       2   32229   32223   32232      12   32226   32223
   32229      12   32226   32223   32232      12   32220   32214   32223      16
   32217   32214   32220      17   32217   32214   32223      16   32214   32223
   32226      18   32214   32223   32229      18   32214   32223   32232      18
   32211   32205   32214      19   32208   32205   32211      20   32208   32205
   32214      19   32205   32214   32217      21   32205   32214   32220      21
   32202   32196   32205      19   32199   32196   32202      20   32199   32196
   32205      19   32196   32205   32208      19   32196   32205   32211      19
   32193   32187   32196      19   32190   32187   32193      20   32190   32187
   32196      19   32187   32196   32199      19   32187   32196   32202      19
   32184   32181   32187      25   32184   32181   32235      26   32181   32187
   32190      27   32181   32187   32193      27   32178   32175   32181      29
   32175   32181   32184      30   32271   32277   32280       2   32259   32253
   32262      34   32256   32253   32259      35   32256   32253   32262      34
   32250   32247   32253      38   32250   32247   32271      26   32247   32253
   32256      39   32247   32253   32259      39   32244   32241   32247      29
   32241   32247   32250      30   32292   32298   32301       2   32289   32283
   32292      26   32286   32283   32289      57   32286   32283   32292      26
   32280   32277   32283      29   32277   32283   32286      30   32277   32283
   32289      30   32358   32364   32367       2   32352   32346   32355      12
   32349   32346   32352      12   32349   32346   32355      12   32343   32337
   32346      16   32340   32337   32343      17   32340   32337   32346      16
   32337   32346   32349      18   32337   32346   32352      18   32337   32346
   32355      18   32334   32328   32337      19   32331   32328   32334      20
   32331   32328   32337      19   32328   32337   32340      21   32328   32337
   32343      21   32325   32319   32328      19   32322   32319   32325      20
   32322   32319   32328      19   32319   32328   32331      19   32319   32328
   32334      19   32316   32310   32319      19   32313   32310   32316      20
   32313   32310   32319      19   32310   32319   32322      19   32310   32319
   32325      19   32307   32304   32310      25   32307   32304   32358      26
   32304   32310   32313      27   32304   32310   32316      27   32301   32298
   32304      29   32298   32304   32307      30   32400   32406   32409       2
   32388   32382   32391       4   32385   32382   32388       4   32385   32382
   32391       4   32379   32376   32382      86   32379   32376   32394      87
   32376   32382   32385      45   32376   32382   32388      45   32376   32382
   32391      45   32376   32394   32397      88   32373   32370   32376      46
   32373   32370   32400      26   32370   32376   32379      89   32367   32364
   32370      29   32364   32370   32373      30   32457   32463   32466       2
   32451   32445   32454       4   32448   32445   32451       4   32448   32445
   32454       4   32439   32433   32442       4   32436   32433   32439       4
   32436   32433   32442       4   32430   32427   32433      43   32430   32427
   32445      43   32427   32433   32436      45   32427   32433   32439      45
   32427   32433   32442      45   32427   32445   32448      45   32427   32445
   32451      45   32427   32445   32454      45   32424   32418   32427      67
   32421   32418   32424      35   32421   32418   32427      67   32418   32427
   32430      68   32415   32412   32418      38   32415   32412   32457      26
   32412   32418   32421      39   32412   32418   32424      39   32409   32406
   32412      29   32406   32412   32415      30   32499   32505   32508       2
   32493   32490   32496      80   32484   32490   32493       2   32484   32490
   32496       2   32481   32475   32484      81   32478   32475   32481      35
   32478   32475   32484      81   32472   32469   32475      38   32472   32469
   32499      26   32469   32475   32478      39   32469   32475   32481      39
   32466   32463   32469      29   32463   32469   32472      30   32535   32541
   32544       2   32523   32517   32526      34   32520   32517   32523      35
   32520   32517   32526      34   32514   32511   32517      38   32514   32511
   32535      26   32511   32517   32520      39   32511   32517   32523      39
   32508   32505   32511      29   32505   32511   32514      30   32580   32586
   32589       2   32568   32562   32571      34   32565   32562   32568      35
   32565   32562   32571      34   32559   32553   32562      76   32556   32553
   32559      35   32556   32553   32562      76   32553   32562   32565      76
   32553   32562   32568      76   32550   32547   32553      38   32550   32547
   32580      26   32547   32553   32556      39   32547   32553   32559      39
   32544   32541   32547      29   32541   32547   32550      30   32637   32643
   32646       2   32631   32625   32634       4   32628   32625   32631       4
   32628   32625   32634       4   32619   32613   32622       4   32616   32613
   32619       4   32616   32613   32622       4   32610   32607   32613      43
   32610   32607   32625      43   32607   32613   32616      45   32607   32613
   32619      45   32607   32613   32622      45   32607   32625   32628      45
   32607   32625   32631      45   32607   32625   32634      45   32604   32598
   32607      67   32601   32598   32604      35   32601   32598   32607      67
   32598   32607   32610      68   32595   32592   32598      38   32595   32592
   32637      26   32592   32598   32601      39   32592   32598   32604      39
   32589   32586   32592      29   32586   32592   32595      30   32682   32688
   32691       2   32670   32664   32673      34   32667   32664   32670      35
   32667   32664   32673      34   32661   32655   32664      76   32658   32655
   32661      35   32658   32655   32664      76   32655   32664   32667      76
   32655   32664   32670      76   32652   32649   32655      38   32652   32649
   32682      26   32649   32655   32658      39   32649   32655   32661      39
   32646   32643   32649      29   32643   32649   32652      30   32739   32745
   32748       2   32733   32727   32736       4   32730   32727   32733       4
   32730   32727   32736       4   32724   32718   32727      99   32721   32718
   32724      35   32721   32718   32727      99   32718   32727   32730     100
   32718   32727   32733     100   32718   32727   32736     100   32712   32706
   32715       4   32709   32706   32712       4   32709   32706   32715       4
   32703   32700   32706      43   32703   32700   32718      68   32700   32706
   32709      45   32700   32706   32712      45   32700   32706   32715      45
   32700   32718   32721      67   32700   32718   32724      67   32697   32694
   32700      46   32697   32694   32739      26   32694   32700   32703      47
   32691   32688   32694      29   32688   32694   32697      30   32796   32802
   32805       2   32790   32784   32793       4   32787   32784   32790       4
   32787   32784   32793       4   32781   32775   32784      99   32778   32775
   32781      35   32778   32775   32784      99   32775   32784   32787     100
   32775   32784   32790     100   32775   32784   32793     100   32769   32763
   32772       4   32766   32763   32769       4   32766   32763   32772       4
   32760   32757   32763      43   32760   32757   32775      68   32757   32763
   32766      45   32757   32763   32769      45   32757   32763   32772      45
   32757   32775   32778      67   32757   32775   32781      67   32754   32751
   32757      46   32754   32751   32796      26   32751   32757   32760      47
   32748   32745   32751      29   32745   32751   32754      30   32841   32847
   32850       2   32829   32823   32832      34   32826   32823   32829      35
   32826   32823   32832      34   32820   32814   32823      76   32817   32814
   32820      35   32817   32814   32823      76   32814   32823   32826      76
   32814   32823   32829      76   32811   32808   32814      38   32811   32808
   32841      26   32808   32814   32817      39   32808   32814   32820      39
   32805   32802   32808      29   32802   32808   32811      30   32862   32868
   32871       2   32859   32853   32862      26   32856   32853   32859      57
   32856   32853   32862      26   32850   32847   32853      29   32847   32853
   32856      30   32847   32853   32859      30   32913   32919   32922       2
   32907   32901   32910      71   32904   32901   32907      71   32904   32901
   32910      71   32898   32901   32904      72   32898   32901   32907      72
   32898   32901   32910      72   32895   32889   32898      73   32892   32889
   32895      74   32892   32889   32898      73   32886   32880   32889      76
   32883   32880   32886      35   32883   32880   32889      76   32880   32889
   32892      77   32880   32889   32895      77   32877   32874   32880      38
   32877   32874   32913      26   32874   32880   32883      39   32874   32880
   32886      39   32871   32868   32874      29   32868   32874   32877      30
   32979   32985   32988       2   32973   32967   32976      12   32970   32967
   32973      12   32970   32967   32976      12   32964   32958   32967      16
   32961   32958   32964      17   32961   32958   32967      16   32958   32967
   32970      18   32958   32967   32973      18   32958   32967   32976      18
   32955   32949   32958      19   32952   32949   32955      20   32952   32949
   32958      19   32949   32958   32961      21   32949   32958   32964      21
   32946   32940   32949      19   32943   32940   32946      20   32943   32940
   32949      19   32940   32949   32952      19   32940   32949   32955      19
   32937   32931   32940      19   32934   32931   32937      20   32934   32931
   32940      19   32931   32940   32943      19   32931   32940   32946      19
   32928   32925   32931      25   32928   32925   32979      26   32925   32931
   32934      27   32925   32931   32937      27   32922   32919   32925      29
   32919   32925   32928      30   33039   33045   33048       2   33030   33027
   33033      50   33027   33033   33036      50   33024   33021   33027      50
   33021   33027   33030      50   33018   33015   33021      50   33015   33021
   33024      50   33012   33009   33015      50   33009   33015   33018      50
   33006   33009   33012      50   33006   33033   33036      50   33003   32997
   33006      52   33000   32997   33003       4   33000   32997   33006      52
   32994   32991   32997      54   32994   32991   33039      26   32991   32997
   33000       8   32991   32997   33003       8   32988   32985   32991      29
   32985   32991   32994      30   33075   33081   33084       2   33063   33057
   33066      34   33060   33057   33063      35   33060   33057   33066      34
   33054   33051   33057      38   33054   33051   33075      26   33051   33057
   33060      39   33051   33057   33063      39   33048   33045   33051      29
   33045   33051   33054      30   33147   33153   33156       2   33141   33138
   33144      58   33132   33129   33135      58   33126   33129   33132      60
   33126   33129   33135      60   33126   33138   33141      60   33126   33138
   33144      60   33123   33120   33126      60   33117   33111   33120      61
   33114   33111   33117      62   33114   33111   33120      61   33111   33120
   33123      63   33108   33102   33111      19   33105   33102   33108      20
   33105   33102   33111      19   33102   33111   33114      65   33102   33111
   33117      65   33099   33093   33102      19   33096   33093   33099      20
   33096   33093   33102      19   33093   33102   33105      19   33093   33102
   33108      19   33090   33087   33093      25   33090   33087   33147      26
   33087   33093   33096      27   33087   33093   33099      27   33084   33081
   33087      29   33081   33087   33090      30   33168   33174   33177       2
   33165   33159   33168      26   33162   33159   33165      57   33162   33159
   33168      26   33156   33153   33159      29   33153   33159   33162      30
   33153   33159   33165      30   33231   33237   33240       2   33222   33219
   33225      50   33219   33225   33228      50   33210   33213   33216     130
   33210   33219   33222     131   33207   33204   33210     131   33201   33198
   33204      50   33198   33204   33207      50   33195   33198   33201      50
   33195   33225   33228      50   33192   33186   33195      52   33189   33186
   33192       4   33189   33186   33195      52   33183   33180   33186      54
   33183   33180   33231      26   33180   33186   33189       8   33180   33186
   33192       8   33177   33174   33180      29   33174   33180   33183      30
   33288   33294   33297       2   33282   33276   33285       4   33279   33276
   33282       4   33279   33276   33285       4   33273   33267   33276      99
   33270   33267   33273      35   33270   33267   33276      99   33267   33276
   33279     100   33267   33276   33282     100   33267   33276   33285     100
   33261   33255   33264       4   33258   33255   33261       4   33258   33255
   33264       4   33252   33249   33255      43   33252   33249   33267      68
   33249   33255   33258      45   33249   33255   33261      45   33249   33255
   33264      45   33249   33267   33270      67   33249   33267   33273      67
   33246   33243   33249      46   33246   33243   33288      26   33243   33249
   33252      47   33240   33237   33243      29   33237   33243   33246      30
   33312   33306   33315     104   33309   33306   33312      74   33309   33306
   33315     104   33306   33315   33318     105   33303   33300   33306      38
   33303   33300   33321      26   33300   33306   33309     106   33300   33306
   33312     106   33297   33294   33300      29   33294   33300   33303      30
   33363   33369   33372       2   33360   33357   33363      26   33354   33348
   33357       8   33351   33348   33354       4   33351   33348   33357       8
   33348   33357   33360      54   33345   33339   33348      92   33342   33339
   33345       4   33342   33339   33348      92   33339   33348   33351      92
   33339   33348   33354      92   33336   33330   33339      94   33333   33330
   33336      71   33333   33330   33339      94   33330   33339   33342      92
   33330   33339   33345      92   33327   33330   33333      97   33327   33330
   33336      97   33327   33357   33360      30   33426   33432   33435       2
   33417   33414   33420      50   33414   33420   33423      50   33405   33408
   33411     130   33405   33414   33417     131   33402   33399   33405     131
   33396   33393   33399      50   33393   33399   33402      50   33390   33393
   33396      50   33390   33420   33423      50   33387   33381   33390      52
   33384   33381   33387       4   33384   33381   33390      52   33378   33375
   33381      54   33378   33375   33426      26   33375   33381   33384       8
   33375   33381   33387       8   33372   33369   33375      29   33369   33375
   33378      30   33486   33492   33495       2   33477   33474   33480      50
   33474   33480   33483      50   33471   33468   33474      50   33468   33474
   33477      50   33465   33462   33468      50   33462   33468   33471      50
   33459   33456   33462      50   33456   33462   33465      50   33453   33456
   33459      50   33453   33480   33483      50   33450   33444   33453      52
   33447   33444   33450       4   33447   33444   33453      52   33441   33438
   33444      54   33441   33438   33486      26   33438   33444   33447       8
   33438   33444   33450       8   33435   33432   33438      29   33432   33438
   33441      30   33543   33549   33552       2   33537   33531   33540       4
   33534   33531   33537       4   33534   33531   33540       4   33528   33522
   33531      99   33525   33522   33528      35   33525   33522   33531      99
   33522   33531   33534     100   33522   33531   33537     100   33522   33531
   33540     100   33516   33510   33519       4   33513   33510   33516       4
   33513   33510   33519       4   33507   33504   33510      43   33507   33504
   33522      68   33504   33510   33513      45   33504   33510   33516      45
   33504   33510   33519      45   33504   33522   33525      67   33504   33522
   33528      67   33501   33498   33504      46   33501   33498   33543      26
   33498   33504   33507      47   33495   33492   33498      29   33492   33498
   33501      30   33585   33591   33594       2   33579   33576   33582      80
   33570   33576   33579       2   33570   33576   33582       2   33567   33561
   33570      81   33564   33561   33567      35   33564   33561   33570      81
   33558   33555   33561      38   33558   33555   33585      26   33555   33561
   33564      39   33555   33561   33567      39   33552   33549   33555      29
   33549   33555   33558      30   33627   33633   33636       2   33615   33609
   33618       4   33612   33609   33615       4   33612   33609   33618       4
   33606   33603   33609      86   33606   33603   33621      87   33603   33609
   33612      45   33603   33609   33615      45   33603   33609   33618      45
   33603   33621   33624      88   33600   33597   33603      46   33600   33597
   33627      26   33597   33603   33606      89   33594   33591   33597      29
   33591   33597   33600      30   33660   33666   33669       2   33651   33645
   33654     104   33648   33645   33651      74   33648   33645   33654     104
   33645   33654   33657     105   33642   33639   33645      38   33642   33639
   33660      26   33639   33645   33648     106   33639   33645   33651     106
   33636   33633   33639      29   33633   33639   33642      30   33726   33732
   33735       2   33720   33714   33723      12   33717   33714   33720      12
   33717   33714   33723      12   33711   33705   33714      16   33708   33705
   33711      17   33708   33705   33714      16   33705   33714   33717      18
   33705   33714   33720      18   33705   33714   33723      18   33702   33696
   33705      19   33699   33696   33702      20   33699   33696   33705      19
   33696   33705   33708      21   33696   33705   33711      21   33693   33687
   33696      19   33690   33687   33693      20   33690   33687   33696      19
   33687   33696   33699      19   33687   33696   33702      19   33684   33678
   33687      19   33681   33678   33684      20   33681   33678   33687      19
   33678   33687   33690      19   33678   33687   33693      19   33675   33672
   33678      25   33675   33672   33726      26   33672   33678   33681      27
   33672   33678   33684      27   33669   33666   33672      29   33666   33672
   33675      30   33747   33753   33756       2   33744   33738   33747      26
   33741   33738   33744      57   33741   33738   33747      26   33735   33732
   33738      29   33732   33738   33741      30   33732   33738   33744      30
   33798   33804   33807       2   33792   33789   33795      80   33783   33789
   33792       2   33783   33789   33795       2   33780   33774   33783      81
   33777   33774   33780      35   33777   33774   33783      81   33771   33765
   33774      76   33768   33765   33771      35   33768   33765   33774      76
   33765   33774   33777      76   33765   33774   33780      76   33762   33759
   33765      38   33762   33759   33798      26   33759   33765   33768      39
   33759   33765   33771      39   33756   33753   33759      29   33753   33759
   33762      30   33864   33870   33873       2   33858   33852   33861      12
   33855   33852   33858      12   33855   33852   33861      12   33849   33843
   33852      16   33846   33843   33849      17   33846   33843   33852      16
   33843   33852   33855      18   33843   33852   33858      18   33843   33852
   33861      18   33840   33834   33843      19   33837   33834   33840      20
   33837   33834   33843      19   33834   33843   33846      21   33834   33843
   33849      21   33831   33825   33834      19   33828   33825   33831      20
   33828   33825   33834      19   33825   33834   33837      19   33825   33834
   33840      19   33822   33816   33825      19   33819   33816   33822      20
   33819   33816   33825      19   33816   33825   33828      19   33816   33825
   33831      19   33813   33810   33816      25   33813   33810   33864      26
   33810   33816   33819      27   33810   33816   33822      27   33807   33804
   33810      29   33804   33810   33813      30   33897   33903   33906       2
   33888   33882   33891     135   33885   33882   33888      74   33885   33882
   33891     135   33882   33891   33894     136   33879   33876   33882      38
   33879   33876   33897      26   33876   33882   33885     106   33876   33882
   33888     106   33873   33870   33876      29   33870   33876   33879      30
   33942   33948   33951       2   33930   33924   33933      34   33927   33924
   33930      35   33927   33924   33933      34   33921   33915   33924      76
   33918   33915   33921      35   33918   33915   33924      76   33915   33924
   33927      76   33915   33924   33930      76   33912   33909   33915      38
   33912   33909   33942      26   33909   33915   33918      39   33909   33915
   33921      39   33906   33903   33909      29   33903   33909   33912      30
   34002   34008   34011       2   33993   33990   33996      50   33990   33996
   33999      50   33987   33984   33990      50   33984   33990   33993      50
   33981   33978   33984      50   33978   33984   33987      50   33975   33972
   33978      50   33972   33978   33981      50   33969   33972   33975      50
   33969   33996   33999      50   33966   33960   33969      52   33963   33960
   33966       4   33963   33960   33969      52   33957   33954   33960      54
   33957   33954   34002      26   33954   33960   33963       8   33954   33960
   33966       8   33951   33948   33954      29   33948   33954   33957      30
   34053   34059   34062       2   34047   34044   34050      80   34038   34044
   34047       2   34038   34044   34050       2   34035   34029   34038      81
   34032   34029   34035      35   34032   34029   34038      81   34026   34020
   34029      76   34023   34020   34026      35   34023   34020   34029      76
   34020   34029   34032      76   34020   34029   34035      76   34017   34014
   34020      38   34017   34014   34053      26   34014   34020   34023      39
   34014   34020   34026      39   34011   34008   34014      29   34008   34014
   34017      30   34089   34095   34098       2   34077   34071   34080      34
   34074   34071   34077      35   34074   34071   34080      34   34068   34065
   34071      38   34068   34065   34089      26   34065   34071   34074      39
   34065   34071   34077      39   34062   34059   34065      29   34059   34065
   34068      30   34119   34125   34128       2   34113   34107   34116       4
   34110   34107   34113       4   34110   34107   34116       4   34104   34101
   34107      54   34104   34101   34119      26   34101   34107   34110       8
   34101   34107   34113       8   34101   34107   34116       8   34098   34095
   34101      29   34095   34101   34104      30   34182   34188   34191       2
   34173   34170   34176      50   34170   34176   34179      50   34161   34164
   34167     130   34161   34170   34173     131   34158   34155   34161     131
   34152   34149   34155      50   34149   34155   34158      50   34146   34149
   34152      50   34146   34176   34179      50   34143   34137   34146      52
   34140   34137   34143       4   34140   34137   34146      52   34134   34131
   34137      54   34134   34131   34182      26   34131   34137   34140       8
   34131   34137   34143       8   34128   34125   34131      29   34125   34131
   34134      30   34230   34236   34239       2   34224   34218   34227       4
   34221   34218   34224       4   34221   34218   34227       4   34212   34206
   34215       4   34209   34206   34212       4   34209   34206   34215       4
   34203   34200   34206      43   34203   34200   34218      43   34200   34206
   34209      45   34200   34206   34212      45   34200   34206   34215      45
   34200   34218   34221      45   34200   34218   34224      45   34200   34218
   34227      45   34197   34194   34200      46   34197   34194   34230      26
   34194   34200   34203      47   34191   34188   34194      29   34188   34194
   34197      30   34287   34293   34296       2   34281   34275   34284       4
   34278   34275   34281       4   34278   34275   34284       4   34269   34263
   34272       4   34266   34263   34269       4   34266   34263   34272       4
   34260   34257   34263      43   34260   34257   34275      43   34257   34263
   34266      45   34257   34263   34269      45   34257   34263   34272      45
   34257   34275   34278      45   34257   34275   34281      45   34257   34275
   34284      45   34254   34248   34257      67   34251   34248   34254      35
   34251   34248   34257      67   34248   34257   34260      68   34245   34242
   34248      38   34245   34242   34287      26   34242   34248   34251      39
   34242   34248   34254      39   34239   34236   34242      29   34236   34242
   34245      30   34344   34350   34353       2   34338   34332   34341       4
   34335   34332   34338       4   34335   34332   34341       4   34326   34320
   34329       4   34323   34320   34326       4   34323   34320   34329       4
   34317   34314   34320      43   34317   34314   34332      43   34314   34320
   34323      45   34314   34320   34326      45   34314   34320   34329      45
   34314   34332   34335      45   34314   34332   34338      45   34314   34332
   34341      45   34311   34305   34314      67   34308   34305   34311      35
   34308   34305   34314      67   34305   34314   34317      68   34302   34299
   34305      38   34302   34299   34344      26   34299   34305   34308      39
   34299   34305   34311      39   34296   34293   34299      29   34293   34299
   34302      30   34377   34383   34386       2   34368   34362   34371     104
   34365   34362   34368      74   34365   34362   34371     104   34362   34371
   34374     105   34359   34356   34362      38   34359   34356   34377      26
   34356   34362   34365     106   34356   34362   34368     106   34353   34350
   34356      29   34350   34356   34359      30   34422   34428   34431       2
   34410   34404   34413      34   34407   34404   34410      35   34407   34404
   34413      34   34401   34395   34404      76   34398   34395   34401      35
   34398   34395   34404      76   34395   34404   34407      76   34395   34404
   34410      76   34392   34389   34395      38   34392   34389   34422      26
   34389   34395   34398      39   34389   34395   34401      39   34386   34383
   34389      29   34383   34389   34392      30   34488   34494   34497       2
   34482   34476   34485      12   34479   34476   34482      12   34479   34476
   34485      12   34473   34467   34476      16   34470   34467   34473      17
   34470   34467   34476      16   34467   34476   34479      18   34467   34476
   34482      18   34467   34476   34485      18   34464   34458   34467      19
   34461   34458   34464      20   34461   34458   34467      19   34458   34467
   34470      21   34458   34467   34473      21   34455   34449   34458      19
   34452   34449   34455      20   34452   34449   34458      19   34449   34458
   34461      19   34449   34458   34464      19   34446   34440   34449      19
   34443   34440   34446      20   34443   34440   34449      19   34440   34449
   34452      19   34440   34449   34455      19   34437   34434   34440      25
   34437   34434   34488      26   34434   34440   34443      27   34434   34440
   34446      27   34431   34428   34434      29   34428   34434   34437      30
   34554   34560   34563       2   34548   34542   34551      12   34545   34542
   34548      12   34545   34542   34551      12   34539   34533   34542      16
   34536   34533   34539      17   34536   34533   34542      16   34533   34542
   34545      18   34533   34542   34548      18   34533   34542   34551      18
   34530   34524   34533      19   34527   34524   34530      20   34527   34524
   34533      19   34524   34533   34536      21   34524   34533   34539      21
   34521   34515   34524      19   34518   34515   34521      20   34518   34515
   34524      19   34515   34524   34527      19   34515   34524   34530      19
   34512   34506   34515      19   34509   34506   34512      20   34509   34506
   34515      19   34506   34515   34518      19   34506   34515   34521      19
   34503   34500   34506      25   34503   34500   34554      26   34500   34506
   34509      27   34500   34506   34512      27   34497   34494   34500      29
   34494   34500   34503      30   34611   34617   34620       2   34605   34599
   34608       4   34602   34599   34605       4   34602   34599   34608       4
   34596   34590   34599      99   34593   34590   34596      35   34593   34590
   34599      99   34590   34599   34602     100   34590   34599   34605     100
   34590   34599   34608     100   34584   34578   34587       4   34581   34578
   34584       4   34581   34578   34587       4   34575   34572   34578      43
   34575   34572   34590      68   34572   34578   34581      45   34572   34578
   34584      45   34572   34578   34587      45   34572   34590   34593      67
   34572   34590   34596      67   34569   34566   34572      46   34569   34566
   34611      26   34566   34572   34575      47   34563   34560   34566      29
   34560   34566   34569      30   34644   34650   34653       2   34635   34629
   34638     104   34632   34629   34635      74   34632   34629   34638     104
   34629   34638   34641     105   34626   34623   34629      38   34626   34623
   34644      26   34623   34629   34632     106   34623   34629   34635     106
   34620   34617   34623      29   34617   34623   34626      30   34677   34683
   34686       2   34668   34662   34671     104   34665   34662   34668      74
   34665   34662   34671     104   34662   34671   34674     105   34659   34656
   34662      38   34659   34656   34677      26   34656   34662   34665     106
   34656   34662   34668     106   34653   34650   34656      29   34650   34656
   34659      30   34734   34740   34743       2   34728   34722   34731       4
   34725   34722   34728       4   34725   34722   34731       4   34719   34713
   34722      99   34716   34713   34719      35   34716   34713   34722      99
   34713   34722   34725     100   34713   34722   34728     100   34713   34722
   34731     100   34707   34701   34710       4   34704   34701   34707       4
   34704   34701   34710       4   34698   34695   34701      43   34698   34695
   34713      68   34695   34701   34704      45   34695   34701   34707      45
   34695   34701   34710      45   34695   34713   34716      67   34695   34713
   34719      67   34692   34689   34695      46   34692   34689   34734      26
   34689   34695   34698      47   34686   34683   34689      29   34683   34689
   34692      30   34785   34791   34794       2   34779   34776   34782      80
   34770   34776   34779       2   34770   34776   34782       2   34767   34761
   34770      81   34764   34761   34767      35   34764   34761   34770      81
   34758   34752   34761      76   34755   34752   34758      35   34755   34752
   34761      76   34752   34761   34764      76   34752   34761   34767      76
   34749   34746   34752      38   34749   34746   34785      26   34746   34752
   34755      39   34746   34752   34758      39   34743   34740   34746      29
   34740   34746   34749      30   34818   34824   34827       2   34809   34803
   34812     104   34806   34803   34809      74   34806   34803   34812     104
   34803   34812   34815     105   34800   34797   34803      38   34800   34797
   34818      26   34797   34803   34806     106   34797   34803   34809     106
   34794   34791   34797      29   34791   34797   34800      30   34875   34881
   34884       2   34869   34863   34872       4   34866   34863   34869       4
   34866   34863   34872       4   34860   34854   34863      99   34857   34854
   34860      35   34857   34854   34863      99   34854   34863   34866     100
   34854   34863   34869     100   34854   34863   34872     100   34848   34842
   34851       4   34845   34842   34848       4   34845   34842   34851       4
   34839   34836   34842      43   34839   34836   34854      68   34836   34842
   34845      45   34836   34842   34848      45   34836   34842   34851      45
   34836   34854   34857      67   34836   34854   34860      67   34833   34830
   34836      46   34833   34830   34875      26   34830   34836   34839      47
   34827   34824   34830      29   34824   34830   34833      30   34917   34911
   34920       4   34914   34911   34917       4   34914   34911   34920       4
   34905   34899   34908       4   34902   34899   34905       4   34902   34899
   34908       4   34896   34893   34899      43   34896   34893   34911      43
   34893   34899   34902      45   34893   34899   34905      45   34893   34899
   34908      45   34893   34911   34914      45   34893   34911   34917      45
   34893   34911   34920      45   34890   34887   34893      46   34890   34887
   34923      26   34887   34893   34896      47   34884   34881   34887      29
   34881   34887   34890      30   34965   34971   34974       2   34962   34959
   34965      26   34956   34950   34959       8   34953   34950   34956       4
   34953   34950   34959       8   34950   34959   34962      54   34947   34941
   34950      92   34944   34941   34947       4   34944   34941   34950      92
   34941   34950   34953      92   34941   34950   34956      92   34938   34932
   34941      94   34935   34932   34938      71   34935   34932   34941      94
   34932   34941   34944      92   34932   34941   34947      92   34929   34932
   34935      97   34929   34932   34938      97   34929   34959   34962      30
   34995   35001   35004       2   34989   34983   34992       4   34986   34983
   34989       4   34986   34983   34992       4   34980   34977   34983      54
   34980   34977   34995      26   34977   34983   34986       8   34977   34983
   34989       8   34977   34983   34992       8   34974   34971   34977      29
   34971   34977   34980      30   35052   35058   35061       2   35046   35040
   35049       4   35043   35040   35046       4   35043   35040   35049       4
   35034   35028   35037       4   35031   35028   35034       4   35031   35028
   35037       4   35025   35022   35028      43   35025   35022   35040      43
   35022   35028   35031      45   35022   35028   35034      45   35022   35028
   35037      45   35022   35040   35043      45   35022   35040   35046      45
   35022   35040   35049      45   35019   35013   35022      67   35016   35013
   35019      35   35016   35013   35022      67   35013   35022   35025      68
   35010   35007   35013      38   35010   35007   35052      26   35007   35013
   35016      39   35007   35013   35019      39   35004   35001   35007      29
   35001   35007   35010      30   35097   35103   35106       2   35085   35079
   35088      34   35082   35079   35085      35   35082   35079   35088      34
   35076   35070   35079      76   35073   35070   35076      35   35073   35070
   35079      76   35070   35079   35082      76   35070   35079   35085      76
   35067   35064   35070      38   35067   35064   35097      26   35064   35070
   35073      39   35064   35070   35076      39   35061   35058   35064      29
   35058   35064   35067      30   35154   35160   35163       2   35148   35142
   35151       4   35145   35142   35148       4   35145   35142   35151       4
   35139   35133   35142      99   35136   35133   35139      35   35136   35133
   35142      99   35133   35142   35145     100   35133   35142   35148     100
   35133   35142   35151     100   35127   35121   35130       4   35124   35121
   35127       4   35124   35121   35130       4   35118   35115   35121      43
   35118   35115   35133      68   35115   35121   35124      45   35115   35121
   35127      45   35115   35121   35130      45   35115   35133   35136      67
   35115   35133   35139      67   35112   35109   35115      46   35112   35109
   35154      26   35109   35115   35118      47   35106   35103   35109      29
   35103   35109   35112      30   35184   35190   35193       2   35178   35172
   35181       4   35175   35172   35178       4   35175   35172   35181       4
   35169   35166   35172      54   35169   35166   35184      26   35166   35172
   35175       8   35166   35172   35178       8   35166   35172   35181       8
   35163   35160   35166      29   35160   35166   35169      30   35226   35232
   35235       2   35220   35217   35223      80   35211   35217   35220       2
   35211   35217   35223       2   35208   35202   35211      81   35205   35202
   35208      35   35205   35202   35211      81   35199   35196   35202      38
   35199   35196   35226      26   35196   35202   35205      39   35196   35202
   35208      39   35193   35190   35196      29   35190   35196   35199      30
   35256   35262   35265       2   35250   35244   35253       4   35247   35244
   35250       4   35247   35244   35253       4   35241   35238   35244      54
   35241   35238   35256      26   35238   35244   35247       8   35238   35244
   35250       8   35238   35244   35253       8   35235   35232   35238      29
   35232   35238   35241      30   35307   35313   35316       2   35298   35295
   35301     119   35295   35301   35304     117   35292   35289   35295     138
   35289   35295   35298     139   35286   35289   35292     142   35283   35301
   35304     146   35280   35274   35283     147   35277   35274   35280       4
   35277   35274   35283     147   35271   35268   35274      54   35271   35268
   35307      26   35268   35274   35277       8   35268   35274   35280       8
   35265   35262   35268      29   35262   35268   35271      30   35379   35385
   35388       2   35373   35370   35376      58   35364   35361   35367      58
   35358   35361   35364      60   35358   35361   35367      60   35358   35370
   35373      60   35358   35370   35376      60   35355   35352   35358      60
   35349   35343   35352      61   35346   35343   35349      62   35346   35343
   35352      61   35343   35352   35355      63   35340   35334   35343      19
   35337   35334   35340      20   35337   35334   35343      19   35334   35343
   35346      65   35334   35343   35349      65   35331   35325   35334      19
   35328   35325   35331      20   35328   35325   35334      19   35325   35334
   35337      19   35325   35334   35340      19   35322   35319   35325      25
   35322   35319   35379      26   35319   35325   35328      27   35319   35325
   35331      27   35316   35313   35319      29   35313   35319   35322      30
   35439   35433   35442      12   35436   35433   35439      12   35436   35433
   35442      12   35430   35424   35433      16   35427   35424   35430      17
   35427   35424   35433      16   35424   35433   35436      18   35424   35433
   35439      18   35424   35433   35442      18   35421   35415   35424      19
   35418   35415   35421      20   35418   35415   35424      19   35415   35424
   35427      21   35415   35424   35430      21   35412   35406   35415      19
   35409   35406   35412      20   35409   35406   35415      19   35406   35415
   35418      19   35406   35415   35421      19   35403   35397   35406      19
   35400   35397   35403      20   35400   35397   35406      19   35397   35406
   35409      19   35397   35406   35412      19   35394   35391   35397      25
   35394   35391   35445      26   35391   35397   35400      27   35391   35397
   35403      27   35388   35385   35391      29   35385   35391   35394      30
   35487   35493   35496       2   35484   35481   35487      26   35478   35472
   35481       8   35475   35472   35478       4   35475   35472   35481       8
   35472   35481   35484      54   35469   35463   35472      92   35466   35463
   35469       4   35466   35463   35472      92   35463   35472   35475      92
   35463   35472   35478      92   35460   35454   35463      94   35457   35454
   35460      71   35457   35454   35463      94   35454   35463   35466      92
   35454   35463   35469      92   35451   35454   35457      97   35451   35454
   35460      97   35451   35481   35484      30   35544   35550   35553       2
   35538   35532   35541       4   35535   35532   35538       4   35535   35532
   35541       4   35526   35520   35529       4   35523   35520   35526       4
   35523   35520   35529       4   35517   35514   35520      43   35517   35514
   35532      43   35514   35520   35523      45   35514   35520   35526      45
   35514   35520   35529      45   35514   35532   35535      45   35514   35532
   35538      45   35514   35532   35541      45   35511   35505   35514      67
   35508   35505   35511      35   35508   35505   35514      67   35505   35514
   35517      68   35502   35499   35505      38   35502   35499   35544      26
   35499   35505   35508      39   35499   35505   35511      39   35496   35493
   35499      29   35493   35499   35502      30   35592   35598   35601       2
   35586   35580   35589       4   35583   35580   35586       4   35583   35580
   35589       4   35574   35568   35577       4   35571   35568   35574       4
   35571   35568   35577       4   35565   35562   35568      43   35565   35562
   35580      43   35562   35568   35571      45   35562   35568   35574      45
   35562   35568   35577      45   35562   35580   35583      45   35562   35580
   35586      45   35562   35580   35589      45   35559   35556   35562      46
   35559   35556   35592      26   35556   35562   35565      47   35553   35550
   35556      29   35550   35556   35559      30   35649   35655   35658       2
   35643   35637   35646       4   35640   35637   35643       4   35640   35637
   35646       4   35634   35628   35637      99   35631   35628   35634      35
   35631   35628   35637      99   35628   35637   35640     100   35628   35637
   35643     100   35628   35637   35646     100   35622   35616   35625       4
   35619   35616   35622       4   35619   35616   35625       4   35613   35610
   35616      43   35613   35610   35628      68   35610   35616   35619      45
   35610   35616   35622      45   35610   35616   35625      45   35610   35628
   35631      67   35610   35628   35634      67   35607   35604   35610      46
   35607   35604   35649      26   35604   35610   35613      47   35601   35598
   35604      29   35598   35604   35607      30   35706   35712   35715       2
   35700   35694   35703       4   35697   35694   35700       4   35697   35694
   35703       4   35691   35685   35694      99   35688   35685   35691      35
   35688   35685   35694      99   35685   35694   35697     100   35685   35694
   35700     100   35685   35694   35703     100   35679   35673   35682       4
   35676   35673   35679       4   35676   35673   35682       4   35670   35667
   35673      43   35670   35667   35685      68   35667   35673   35676      45
   35667   35673   35679      45   35667   35673   35682      45   35667   35685
   35688      67   35667   35685   35691      67   35664   35661   35667      46
   35664   35661   35706      26   35661   35667   35670      47   35658   35655
   35661      29   35655   35661   35664      30   35736   35742   35745       2
   35730   35724   35733       4   35727   35724   35730       4   35727   35724
   35733       4   35721   35718   35724      54   35721   35718   35736      26
   35718   35724   35727       8   35718   35724   35730       8   35718   35724
   35733       8   35715   35712   35718      29   35712   35718   35721      30
   35781   35787   35790       2   35769   35763   35772      34   35766   35763
   35769      35   35766   35763   35772      34   35760   35754   35763      76
   35757   35754   35760      35   35757   35754   35763      76   35754   35763
   35766      76   35754   35763   35769      76   35751   35748   35754      38
   35751   35748   35781      26   35748   35754   35757      39   35748   35754
   35760      39   35745   35742   35748      29   35742   35748   35751      30
   35817   35823   35826       2   35805   35799   35808      34   35802   35799
   35805      35   35802   35799   35808      34   35796   35793   35799      38
   35796   35793   35817      26   35793   35799   35802      39   35793   35799
   35805      39   35790   35787   35793      29   35787   35793   35796      30
   35865   35871   35874       2   35859   35853   35862       4   35856   35853
   35859       4   35856   35853   35862       4   35847   35841   35850       4
   35844   35841   35847       4   35844   35841   35850       4   35838   35835
   35841      43   35838   35835   35853      43   35835   35841   35844      45
   35835   35841   35847      45   35835   35841   35850      45   35835   35853
   35856      45   35835   35853   35859      45   35835   35853   35862      45
   35832   35829   35835      46   35832   35829   35865      26   35829   35835
   35838      47   35826   35823   35829      29   35823   35829   35832      30
   35901   35907   35910       2   35889   35883   35892      34   35886   35883
   35889      35   35886   35883   35892      34   35880   35877   35883      38
   35880   35877   35901      26   35877   35883   35886      39   35877   35883
   35889      39   35874   35871   35877      29   35871   35877   35880      30
   35922   35928   35931       2   35919   35913   35922      26   35916   35913
   35919      57   35916   35913   35922      26   35910   35907   35913      29
   35907   35913   35916      30   35907   35913   35919      30   35967   35973
   35976       2   35955   35949   35958      34   35952   35949   35955      35
   35952   35949   35958      34   35946   35940   35949      76   35943   35940
   35946      35   35943   35940   35949      76   35940   35949   35952      76
   35940   35949   35955      76   35937   35934   35940      38   35937   35934
   35967      26   35934   35940   35943      39   35934   35940   35946      39
   35931   35928   35934      29   35928   35934   35937      30   35997   36003
   36006       2   35991   35985   35994       4   35988   35985   35991       4
   35988   35985   35994       4   35982   35979   35985      54   35982   35979
   35997      26   35979   35985   35988       8   35979   35985   35991       8
   35979   35985   35994       8   35976   35973   35979      29   35973   35979
   35982      30   36054   36060   36063       2   36048   36042   36051       4
   36045   36042   36048       4   36045   36042   36051       4   36036   36030
   36039       4   36033   36030   36036       4   36033   36030   36039       4
   36027   36024   36030      43   36027   36024   36042      43   36024   36030
   36033      45   36024   36030   36036      45   36024   36030   36039      45
   36024   36042   36045      45   36024   36042   36048      45   36024   36042
   36051      45   36021   36015   36024      67   36018   36015   36021      35
   36018   36015   36024      67   36015   36024   36027      68   36012   36009
   36015      38   36012   36009   36054      26   36009   36015   36018      39
   36009   36015   36021      39   36006   36003   36009      29   36003   36009
   36012      30   36087   36093   36096       2   36078   36072   36081     104
   36075   36072   36078      74   36075   36072   36081     104   36072   36081
   36084     105   36069   36066   36072      38   36069   36066   36087      26
   36066   36072   36075     106   36066   36072   36078     106   36063   36060
   36066      29   36060   36066   36069      30   36129   36135   36138       2
   36117   36111   36120       4   36114   36111   36117       4   36114   36111
   36120       4   36108   36105   36111      86   36108   36105   36123      87
   36105   36111   36114      45   36105   36111   36117      45   36105   36111
   36120      45   36105   36123   36126      88   36102   36099   36105      46
   36102   36099   36129      26   36099   36105   36108      89   36096   36093
   36099      29   36093   36099   36102      30   36186   36192   36195       2
   36180   36174   36183       4   36177   36174   36180       4   36177   36174
   36183       4   36168   36162   36171       4   36165   36162   36168       4
   36165   36162   36171       4   36159   36156   36162      43   36159   36156
   36174      43   36156   36162   36165      45   36156   36162   36168      45
   36156   36162   36171      45   36156   36174   36177      45   36156   36174
   36180      45   36156   36174   36183      45   36153   36147   36156      67
   36150   36147   36153      35   36150   36147   36156      67   36147   36156
   36159      68   36144   36141   36147      38   36144   36141   36186      26
   36141   36147   36150      39   36141   36147   36153      39   36138   36135
   36141      29   36135   36141   36144      30   36234   36240   36243       2
   36228   36222   36231       4   36225   36222   36228       4   36225   36222
   36231       4   36216   36210   36219       4   36213   36210   36216       4
   36213   36210   36219       4   36207   36204   36210      43   36207   36204
   36222      43   36204   36210   36213      45   36204   36210   36216      45
   36204   36210   36219      45   36204   36222   36225      45   36204   36222
   36228      45   36204   36222   36231      45   36201   36198   36204      46
   36201   36198   36234      26   36198   36204   36207      47   36195   36192
   36198      29   36192   36198   36201      30   36291   36297   36300       2
   36285   36279   36288       4   36282   36279   36285       4   36282   36279
   36288       4   36273   36267   36276       4   36270   36267   36273       4
   36270   36267   36276       4   36264   36261   36267      43   36264   36261
   36279      43   36261   36267   36270      45   36261   36267   36273      45
   36261   36267   36276      45   36261   36279   36282      45   36261   36279
   36285      45   36261   36279   36288      45   36258   36252   36261      67
   36255   36252   36258      35   36255   36252   36261      67   36252   36261
   36264      68   36249   36246   36252      38   36249   36246   36291      26
   36246   36252   36255      39   36246   36252   36258      39   36243   36240
   36246      29   36240   36246   36249      30   36333   36339   36342       2
   36327   36324   36330      80   36318   36324   36327       2   36318   36324
   36330       2   36315   36309   36318      81   36312   36309   36315      35
   36312   36309   36318      81   36306   36303   36309      38   36306   36303
   36333      26   36303   36309   36312      39   36303   36309   36315      39
   36300   36297   36303      29   36297   36303   36306      30   36405   36411
   36414       2   36399   36396   36402      58   36390   36387   36393      58
   36384   36387   36390      60   36384   36387   36393      60   36384   36396
   36399      60   36384   36396   36402      60   36381   36378   36384      60
   36375   36369   36378      61   36372   36369   36375      62   36372   36369
   36378      61   36369   36378   36381      63   36366   36360   36369      19
   36363   36360   36366      20   36363   36360   36369      19   36360   36369
   36372      65   36360   36369   36375      65   36357   36351   36360      19
   36354   36351   36357      20   36354   36351   36360      19   36351   36360
   36363      19   36351   36360   36366      19   36348   36345   36351      25
   36348   36345   36405      26   36345   36351   36354      27   36345   36351
   36357      27   36342   36339   36345      29   36339   36345   36348      30
   36462   36468   36471       2   36456   36450   36459       4   36453   36450
   36456       4   36453   36450   36459       4   36444   36438   36447       4
   36441   36438   36444       4   36441   36438   36447       4   36435   36432
   36438      43   36435   36432   36450      43   36432   36438   36441      45
   36432   36438   36444      45   36432   36438   36447      45   36432   36450
   36453      45   36432   36450   36456      45   36432   36450   36459      45
   36429   36423   36432      67   36426   36423   36429      35   36426   36423
   36432      67   36423   36432   36435      68   36420   36417   36423      38
   36420   36417   36462      26   36417   36423   36426      39   36417   36423
   36429      39   36414   36411   36417      29   36411   36417   36420      30
   36528   36534   36537       2   36522   36516   36525      12   36519   36516
   36522      12   36519   36516   36525      12   36513   36507   36516      16
   36510   36507   36513      17   36510   36507   36516      16   36507   36516
   36519      18   36507   36516   36522      18   36507   36516   36525      18
   36504   36498   36507      19   36501   36498   36504      20   36501   36498
   36507      19   36498   36507   36510      21   36498   36507   36513      21
   36495   36489   36498      19   36492   36489   36495      20   36492   36489
   36498      19   36489   36498   36501      19   36489   36498   36504      19
   36486   36480   36489      19   36483   36480   36486      20   36483   36480
   36489      19   36480   36489   36492      19   36480   36489   36495      19
   36477   36474   36480      25   36477   36474   36528      26   36474   36480
   36483      27   36474   36480   36486      27   36471   36468   36474      29
   36468   36474   36477      30   36576   36582   36585       2   36570   36564
   36573       4   36567   36564   36570       4   36567   36564   36573       4
   36558   36552   36561       4   36555   36552   36558       4   36555   36552
   36561       4   36549   36546   36552      43   36549   36546   36564      43
   36546   36552   36555      45   36546   36552   36558      45   36546   36552
   36561      45   36546   36564   36567      45   36546   36564   36570      45
   36546   36564   36573      45   36543   36540   36546      46   36543   36540
   36576      26   36540   36546   36549      47   36537   36534   36540      29
   36534   36540   36543      30   36597   36603   36606       2   36594   36588
   36597      26   36591   36588   36594      57   36591   36588   36597      26
   36585   36582   36588      29   36582   36588   36591      30   36582   36588
   36594      30   36654   36660   36663       2   36648   36642   36651       4
   36645   36642   36648       4   36645   36642   36651       4   36636   36630
   36639       4   36633   36630   36636       4   36633   36630   36639       4
   36627   36624   36630      43   36627   36624   36642      43   36624   36630
   36633      45   36624   36630   36636      45   36624   36630   36639      45
   36624   36642   36645      45   36624   36642   36648      45   36624   36642
   36651      45   36621   36615   36624      67   36618   36615   36621      35
   36618   36615   36624      67   36615   36624   36627      68   36612   36609
   36615      38   36612   36609   36654      26   36609   36615   36618      39
   36609   36615   36621      39   36606   36603   36609      29   36603   36609
   36612      30   36705   36711   36714       2   36699   36696   36702      80
   36690   36696   36699       2   36690   36696   36702       2   36687   36681
   36690      81   36684   36681   36687      35   36684   36681   36690      81
   36678   36672   36681      76   36675   36672   36678      35   36675   36672
   36681      76   36672   36681   36684      76   36672   36681   36687      76
   36669   36666   36672      38   36669   36666   36705      26   36666   36672
   36675      39   36666   36672   36678      39   36663   36660   36666      29
   36660   36666   36669      30   36753   36759   36762       2   36747   36741
   36750       4   36744   36741   36747       4   36744   36741   36750       4
   36735   36729   36738       4   36732   36729   36735       4   36732   36729
   36738       4   36726   36723   36729      43   36726   36723   36741      43
   36723   36729   36732      45   36723   36729   36735      45   36723   36729
   36738      45   36723   36741   36744      45   36723   36741   36747      45
   36723   36741   36750      45   36720   36717   36723      46   36720   36717
   36753      26   36717   36723   36726      47   36714   36711   36717      29
   36711   36717   36720      30   36801   36807   36810       2   36795   36789
   36798       4   36792   36789   36795       4   36792   36789   36798       4
   36783   36777   36786       4   36780   36777   36783       4   36780   36777
   36786       4   36774   36771   36777      43   36774   36771   36789      43
   36771   36777   36780      45   36771   36777   36783      45   36771   36777
   36786      45   36771   36789   36792      45   36771   36789   36795      45
   36771   36789   36798      45   36768   36765   36771      46   36768   36765
   36801      26   36765   36771   36774      47   36762   36759   36765      29
   36759   36765   36768      30   36831   36837   36840       2   36825   36819
   36828       4   36822   36819   36825       4   36822   36819   36828       4
   36816   36813   36819      54   36816   36813   36831      26   36813   36819
   36822       8   36813   36819   36825       8   36813   36819   36828       8
   36810   36807   36813      29   36807   36813   36816      30   36879   36885
   36888       2   36873   36867   36876       4   36870   36867   36873       4
   36870   36867   36876       4   36861   36855   36864       4   36858   36855
   36861       4   36858   36855   36864       4   36852   36849   36855      43
   36852   36849   36867      43   36849   36855   36858      45   36849   36855
   36861      45   36849   36855   36864      45   36849   36867   36870      45
   36849   36867   36873      45   36849   36867   36876      45   36846   36843
   36849      46   36846   36843   36879      26   36843   36849   36852      47
   36840   36837   36843      29   36837   36843   36846      30   36945   36951
   36954       2   36939   36933   36942      12   36936   36933   36939      12
   36936   36933   36942      12   36930   36924   36933      16   36927   36924
   36930      17   36927   36924   36933      16   36924   36933   36936      18
   36924   36933   36939      18   36924   36933   36942      18   36921   36915
   36924      19   36918   36915   36921      20   36918   36915   36924      19
   36915   36924   36927      21   36915   36924   36930      21   36912   36906
   36915      19   36909   36906   36912      20   36909   36906   36915      19
   36906   36915   36918      19   36906   36915   36921      19   36903   36897
   36906      19   36900   36897   36903      20   36900   36897   36906      19
   36897   36906   36909      19   36897   36906   36912      19   36894   36891
   36897      25   36894   36891   36945      26   36891   36897   36900      27
   36891   36897   36903      27   36888   36885   36891      29   36885   36891
   36894      30   36969   36963   36972       4   36966   36963   36969       4
   36966   36963   36972       4   36960   36957   36963      54   36960   36957
   36975      26   36957   36963   36966       8   36957   36963   36969       8
   36957   36963   36972       8   36954   36951   36957      29   36951   36957
   36960      30   37017   37023   37026       2   37014   37011   37017      26
   37008   37002   37011       8   37005   37002   37008       4   37005   37002
   37011       8   37002   37011   37014      54   36999   36993   37002      92
   36996   36993   36999       4   36996   36993   37002      92   36993   37002
   37005      92   36993   37002   37008      92   36990   36984   36993      94
   36987   36984   36990      71   36987   36984   36993      94   36984   36993
   36996      92   36984   36993   36999      92   36981   36984   36987      97
   36981   36984   36990      97   36981   37011   37014      30   37038   37044
   37047       2   37035   37029   37038      26   37032   37029   37035      57
   37032   37029   37038      26   37026   37023   37029      29   37023   37029
   37032      30   37023   37029   37035      30   37098   37104   37107       2
   37089   37086   37092      50   37086   37092   37095      50   37083   37080
   37086      50   37080   37086   37089      50   37077   37074   37080      50
   37074   37080   37083      50   37071   37068   37074      50   37068   37074
   37077      50   37065   37068   37071      50   37065   37092   37095      50
   37062   37056   37065      52   37059   37056   37062       4   37059   37056
   37065      52   37053   37050   37056      54   37053   37050   37098      26
   37050   37056   37059       8   37050   37056   37062       8   37047   37044
   37050      29   37044   37050   37053      30   37119   37125   37128       2
   37116   37110   37119      26   37113   37110   37116      57   37113   37110
   37119      26   37107   37104   37110      29   37104   37110   37113      30
   37104   37110   37116      30   37155   37161   37164       2   37143   37137
   37146      34   37140   37137   37143      35   37140   37137   37146      34
   37134   37131   37137      38   37134   37131   37155      26   37131   37137
   37140      39   37131   37137   37143      39   37128   37125   37131      29
   37125   37131   37134      30   37197   37203   37206       2   37191   37188
   37194      80   37182   37188   37191       2   37182   37188   37194       2
   37179   37173   37182      81   37176   37173   37179      35   37176   37173
   37182      81   37170   37167   37173      38   37170   37167   37197      26
   37167   37173   37176      39   37167   37173   37179      39   37164   37161
   37167      29   37161   37167   37170      30   37269   37275   37278       2
   37263   37260   37266      58   37254   37251   37257      58   37248   37251
   37254      60   37248   37251   37257      60   37248   37260   37263      60
   37248   37260   37266      60   37245   37242   37248      60   37239   37233
   37242      61   37236   37233   37239      62   37236   37233   37242      61
   37233   37242   37245      63   37230   37224   37233      19   37227   37224
   37230      20   37227   37224   37233      19   37224   37233   37236      65
   37224   37233   37239      65   37221   37215   37224      19   37218   37215
   37221      20   37218   37215   37224      19   37215   37224   37227      19
   37215   37224   37230      19   37212   37209   37215      25   37212   37209
   37269      26   37209   37215   37218      27   37209   37215   37221      27
   37206   37203   37209      29   37203   37209   37212      30   37335   37341
   37344       2   37329   37323   37332      12   37326   37323   37329      12
   37326   37323   37332      12   37320   37314   37323      16   37317   37314
   37320      17   37317   37314   37323      16   37314   37323   37326      18
   37314   37323   37329      18   37314   37323   37332      18   37311   37305
   37314      19   37308   37305   37311      20   37308   37305   37314      19
   37305   37314   37317      21   37305   37314   37320      21   37302   37296
   37305      19   37299   37296   37302      20   37299   37296   37305      19
   37296   37305   37308      19   37296   37305   37311      19   37293   37287
   37296      19   37290   37287   37293      20   37290   37287   37296      19
   37287   37296   37299      19   37287   37296   37302      19   37284   37281
   37287      25   37284   37281   37335      26   37281   37287   37290      27
   37281   37287   37293      27   37278   37275   37281      29   37275   37281
   37284      30   37377   37383   37386       2   37371   37368   37374      80
   37362   37368   37371       2   37362   37368   37374       2   37359   37353
   37362      81   37356   37353   37359      35   37356   37353   37362      81
   37350   37347   37353      38   37350   37347   37377      26   37347   37353
   37356      39   37347   37353   37359      39   37344   37341   37347      29
   37341   37347   37350      30   37428   37434   37437       2   37422   37419
   37425      80   37413   37419   37422       2   37413   37419   37425       2
   37410   37404   37413      81   37407   37404   37410      35   37407   37404
   37413      81   37401   37395   37404      76   37398   37395   37401      35
   37398   37395   37404      76   37395   37404   37407      76   37395   37404
   37410      76   37392   37389   37395      38   37392   37389   37428      26
   37389   37395   37398      39   37389   37395   37401      39   37386   37383
   37389      29   37383   37389   37392      30   37485   37491   37494       2
   37479   37473   37482       4   37476   37473   37479       4   37476   37473
   37482       4   37467   37461   37470       4   37464   37461   37467       4
   37464   37461   37470       4   37458   37455   37461      43   37458   37455
   37473      43   37455   37461   37464      45   37455   37461   37467      45
   37455   37461   37470      45   37455   37473   37476      45   37455   37473
   37479      45   37455   37473   37482      45   37452   37446   37455      67
   37449   37446   37452      35   37449   37446   37455      67   37446   37455
   37458      68   37443   37440   37446      38   37443   37440   37485      26
   37440   37446   37449      39   37440   37446   37452      39   37437   37434
   37440      29   37434   37440   37443      30   37551   37557   37560       2
   37545   37539   37548      12   37542   37539   37545      12   37542   37539
   37548      12   37536   37530   37539      16   37533   37530   37536      17
   37533   37530   37539      16   37530   37539   37542      18   37530   37539
   37545      18   37530   37539   37548      18   37527   37521   37530      19
   37524   37521   37527      20   37524   37521   37530      19   37521   37530
   37533      21   37521   37530   37536      21   37518   37512   37521      19
   37515   37512   37518      20   37515   37512   37521      19   37512   37521
   37524      19   37512   37521   37527      19   37509   37503   37512      19
   37506   37503   37509      20   37506   37503   37512      19   37503   37512
   37515      19   37503   37512   37518      19   37500   37497   37503      25
   37500   37497   37551      26   37497   37503   37506      27   37497   37503
   37509      27   37494   37491   37497      29   37491   37497   37500      30
   37587   37593   37596       2   37575   37569   37578      34   37572   37569
   37575      35   37572   37569   37578      34   37566   37563   37569      38
   37566   37563   37587      26   37563   37569   37572      39   37563   37569
   37575      39   37560   37557   37563      29   37557   37563   37566      30
   37638   37644   37647       2   37632   37626   37635      71   37629   37626
   37632      71   37629   37626   37635      71   37623   37626   37629      72
   37623   37626   37632      72   37623   37626   37635      72   37620   37614
   37623      73   37617   37614   37620      74   37617   37614   37623      73
   37611   37605   37614      76   37608   37605   37611      35   37608   37605
   37614      76   37605   37614   37617      77   37605   37614   37620      77
   37602   37599   37605      38   37602   37599   37638      26   37599   37605
   37608      39   37599   37605   37611      39   37596   37593   37599      29
   37593   37599   37602      30   37668   37674   37677       2   37662   37656
   37665       4   37659   37656   37662       4   37659   37656   37665       4
   37653   37650   37656      54   37653   37650   37668      26   37650   37656
   37659       8   37650   37656   37662       8   37650   37656   37665       8
   37647   37644   37650      29   37644   37650   37653      30   37725   37731
   37734       2   37719   37713   37722       4   37716   37713   37719       4
   37716   37713   37722       4   37710   37704   37713      99   37707   37704
   37710      35   37707   37704   37713      99   37704   37713   37716     100
   37704   37713   37719     100   37704   37713   37722     100   37698   37692
   37701       4   37695   37692   37698       4   37695   37692   37701       4
   37689   37686   37692      43   37689   37686   37704      68   37686   37692
   37695      45   37686   37692   37698      45   37686   37692   37701      45
   37686   37704   37707      67   37686   37704   37710      67   37683   37680
   37686      46   37683   37680   37725      26   37680   37686   37689      47
   37677   37674   37680      29   37674   37680   37683      30   37755   37761
   37764       2   37749   37743   37752       4   37746   37743   37749       4
   37746   37743   37752       4   37740   37737   37743      54   37740   37737
   37755      26   37737   37743   37746       8   37737   37743   37749       8
   37737   37743   37752       8   37734   37731   37737      29   37731   37737
   37740      30   37797   37803   37806       2   37785   37779   37788       4
   37782   37779   37785       4   37782   37779   37788       4   37776   37773
   37779      86   37776   37773   37791      87   37773   37779   37782      45
   37773   37779   37785      45   37773   37779   37788      45   37773   37791
   37794      88   37770   37767   37773      46   37770   37767   37797      26
   37767   37773   37776      89   37764   37761   37767      29   37761   37767
   37770      30   37818   37824   37827       2   37815   37809   37818      26
   37812   37809   37815      57   37812   37809   37818      26   37806   37803
   37809      29   37803   37809   37812      30   37803   37809   37815      30
   37839   37845   37848       2   37836   37830   37839      26   37833   37830
   37836      57   37833   37830   37839      26   37827   37824   37830      29
   37824   37830   37833      30   37824   37830   37836      30   37869   37875
   37878       2   37863   37857   37866       4   37860   37857   37863       4
   37860   37857   37866       4   37854   37851   37857      54   37854   37851
   37869      26   37851   37857   37860       8   37851   37857   37863       8
   37851   37857   37866       8   37848   37845   37851      29   37845   37851
   37854      30   37917   37923   37926       2   37911   37905   37914       4
   37908   37905   37911       4   37908   37905   37914       4   37899   37893
   37902       4   37896   37893   37899       4   37896   37893   37902       4
   37890   37887   37893      43   37890   37887   37905      43   37887   37893
   37896      45   37887   37893   37899      45   37887   37893   37902      45
   37887   37905   37908      45   37887   37905   37911      45   37887   37905
   37914      45   37884   37881   37887      46   37884   37881   37917      26
   37881   37887   37890      47   37878   37875   37881      29   37875   37881
   37884      30   37977   37983   37986       2   37968   37965   37971      50
   37965   37971   37974      50   37962   37959   37965      50   37959   37965
   37968      50   37956   37953   37959      50   37953   37959   37962      50
   37950   37947   37953      50   37947   37953   37956      50   37944   37947
   37950      50   37944   37971   37974      50   37941   37935   37944      52
   37938   37935   37941       4   37938   37935   37944      52   37932   37929
   37935      54   37932   37929   37977      26   37929   37935   37938       8
   37929   37935   37941       8   37926   37923   37929      29   37923   37929
   37932      30   37998   38004   38007       2   37995   37989   37998      26
   37992   37989   37995      57   37992   37989   37998      26   37986   37983
   37989      29   37983   37989   37992      30   37983   37989   37995      30
   38043   38049   38052       2   38031   38025   38034      34   38028   38025
   38031      35   38028   38025   38034      34   38022   38016   38025      76
   38019   38016   38022      35   38019   38016   38025      76   38016   38025
   38028      76   38016   38025   38031      76   38013   38010   38016      38
   38013   38010   38043      26   38010   38016   38019      39   38010   38016
   38022      39   38007   38004   38010      29   38004   38010   38013      30
   38088   38094   38097       2   38076   38070   38079      34   38073   38070
   38076      35   38073   38070   38079      34   38067   38061   38070      76
   38064   38061   38067      35   38064   38061   38070      76   38061   38070
   38073      76   38061   38070   38076      76   38058   38055   38061      38
   38058   38055   38088      26   38055   38061   38064      39   38055   38061
   38067      39   38052   38049   38055      29   38049   38055   38058      30
   38109   38115   38118       2   38106   38100   38109      26   38103   38100
   38106      57   38103   38100   38109      26   38097   38094   38100      29
   38094   38100   38103      30   38094   38100   38106      30   38166   38172
   38175       2   38160   38154   38163       4   38157   38154   38160       4
   38157   38154   38163       4   38148   38142   38151       4   38145   38142
   38148       4   38145   38142   38151       4   38139   38136   38142      43
   38139   38136   38154      43   38136   38142   38145      45   38136   38142
   38148      45   38136   38142   38151      45   38136   38154   38157      45
   38136   38154   38160      45   38136   38154   38163      45   38133   38127
   38136      67   38130   38127   38133      35   38130   38127   38136      67
   38127   38136   38139      68   38124   38121   38127      38   38124   38121
   38166      26   38121   38127   38130      39   38121   38127   38133      39
   38118   38115   38121      29   38115   38121   38124      30   38208   38214
   38217       2   38196   38190   38199       4   38193   38190   38196       4
   38193   38190   38199       4   38187   38184   38190      86   38187   38184
   38202      87   38184   38190   38193      45   38184   38190   38196      45
   38184   38190   38199      45   38184   38202   38205      88   38181   38178
   38184      46   38181   38178   38208      26   38178   38184   38187      89
   38175   38172   38178      29   38172   38178   38181      30   38265   38271
   38274       2   38259   38253   38262       4   38256   38253   38259       4
   38256   38253   38262       4   38247   38241   38250       4   38244   38241
   38247       4   38244   38241   38250       4   38238   38235   38241      43
   38238   38235   38253      43   38235   38241   38244      45   38235   38241
   38247      45   38235   38241   38250      45   38235   38253   38256      45
   38235   38253   38259      45   38235   38253   38262      45   38232   38226
   38235      67   38229   38226   38232      35   38229   38226   38235      67
   38226   38235   38238      68   38223   38220   38226      38   38223   38220
   38265      26   38220   38226   38229      39   38220   38226   38232      39
   38217   38214   38220      29   38214   38220   38223      30   38307   38313
   38316       2   38301   38298   38304      80   38292   38298   38301       2
   38292   38298   38304       2   38289   38283   38292      81   38286   38283
   38289      35   38286   38283   38292      81   38280   38277   38283      38
   38280   38277   38307      26   38277   38283   38286      39   38277   38283
   38289      39   38274   38271   38277      29   38271   38277   38280      30
   38364   38370   38373       2   38358   38352   38361       4   38355   38352
   38358       4   38355   38352   38361       4   38346   38340   38349       4
   38343   38340   38346       4   38343   38340   38349       4   38337   38334
   38340      43   38337   38334   38352      43   38334   38340   38343      45
   38334   38340   38346      45   38334   38340   38349      45   38334   38352
   38355      45   38334   38352   38358      45   38334   38352   38361      45
   38331   38325   38334      67   38328   38325   38331      35   38328   38325
   38334      67   38325   38334   38337      68   38322   38319   38325      38
   38322   38319   38364      26   38319   38325   38328      39   38319   38325
   38331      39   38316   38313   38319      29   38313   38319   38322      30
   38409   38415   38418       2   38397   38391   38400      34   38394   38391
   38397      35   38394   38391   38400      34   38388   38382   38391      76
   38385   38382   38388      35   38385   38382   38391      76   38382   38391
   38394      76   38382   38391   38397      76   38379   38376   38382      38
   38379   38376   38409      26   38376   38382   38385      39   38376   38382
   38388      39   38373   38370   38376      29   38370   38376   38379      30
   38445   38451   38454       2   38433   38427   38436      34   38430   38427
   38433      35   38430   38427   38436      34   38424   38421   38427      38
   38424   38421   38445      26   38421   38427   38430      39   38421   38427
   38433      39   38418   38415   38421      29   38415   38421   38424      30
   38493   38499   38502       2   38487   38481   38490       4   38484   38481
   38487       4   38484   38481   38490       4   38475   38469   38478       4
   38472   38469   38475       4   38472   38469   38478       4   38466   38463
   38469      43   38466   38463   38481      43   38463   38469   38472      45
   38463   38469   38475      45   38463   38469   38478      45   38463   38481
   38484      45   38463   38481   38487      45   38463   38481   38490      45
   38460   38457   38463      46   38460   38457   38493      26   38457   38463
   38466      47   38454   38451   38457      29   38451   38457   38460      30
   38538   38535   38541      80   38529   38535   38538       2   38529   38535
   38541       2   38526   38520   38529      81   38523   38520   38526      35
   38523   38520   38529      81   38517   38511   38520      76   38514   38511
   38517      35   38514   38511   38520      76   38511   38520   38523      76
   38511   38520   38526      76   38508   38505   38511      38   38508   38505
   38544      26   38505   38511   38514      39   38505   38511   38517      39
   38502   38499   38505      29   38499   38505   38508      30   38586   38592
   38595       2   38583   38580   38586      26   38577   38571   38580       8
   38574   38571   38577       4   38574   38571   38580       8   38571   38580
   38583      54   38568   38562   38571      92   38565   38562   38568       4
   38565   38562   38571      92   38562   38571   38574      92   38562   38571
   38577      92   38559   38553   38562      94   38556   38553   38559      71
   38556   38553   38562      94   38553   38562   38565      92   38553   38562
   38568      92   38550   38553   38556      97   38550   38553   38559      97
   38550   38580   38583      30   38637   38643   38646       2   38628   38625
   38631     119   38625   38631   38634     117   38622   38619   38625     138
   38619   38625   38628     139   38616   38619   38622     142   38613   38631
   38634     146   38610   38604   38613     147   38607   38604   38610       4
   38607   38604   38613     147   38601   38598   38604      54   38601   38598
   38637      26   38598   38604   38607       8   38598   38604   38610       8
   38595   38592   38598      29   38592   38598   38601      30   38673   38679
   38682       2   38661   38655   38664      34   38658   38655   38661      35
   38658   38655   38664      34   38652   38649   38655      38   38652   38649
   38673      26   38649   38655   38658      39   38649   38655   38661      39
   38646   38643   38649      29   38643   38649   38652      30   38730   38736
   38739       2   38724   38718   38727       4   38721   38718   38724       4
   38721   38718   38727       4   38712   38706   38715       4   38709   38706
   38712       4   38709   38706   38715       4   38703   38700   38706      43
   38703   38700   38718      43   38700   38706   38709      45   38700   38706
   38712      45   38700   38706   38715      45   38700   38718   38721      45
   38700   38718   38724      45   38700   38718   38727      45   38697   38691
   38700      67   38694   38691   38697      35   38694   38691   38700      67
   38691   38700   38703      68   38688   38685   38691      38   38688   38685
   38730      26   38685   38691   38694      39   38685   38691   38697      39
   38682   38679   38685      29   38679   38685   38688      30   38751   38757
   38760       2   38748   38742   38751      26   38745   38742   38748      57
   38745   38742   38751      26   38739   38736   38742      29   38736   38742
   38745      30   38736   38742   38748      30   38817   38823   38826       2
   38811   38805   38814      12   38808   38805   38811      12   38808   38805
   38814      12   38802   38796   38805      16   38799   38796   38802      17
   38799   38796   38805      16   38796   38805   38808      18   38796   38805
   38811      18   38796   38805   38814      18   38793   38787   38796      19
   38790   38787   38793      20   38790   38787   38796      19   38787   38796
   38799      21   38787   38796   38802      21   38784   38778   38787      19
   38781   38778   38784      20   38781   38778   38787      19   38778   38787
   38790      19   38778   38787   38793      19   38775   38769   38778      19
   38772   38769   38775      20   38772   38769   38778      19   38769   38778
   38781      19   38769   38778   38784      19   38766   38763   38769      25
   38766   38763   38817      26   38763   38769   38772      27   38763   38769
   38775      27   38760   38757   38763      29   38757   38763   38766      30
   38865   38871   38874       2   38859   38853   38862       4   38856   38853
   38859       4   38856   38853   38862       4   38847   38841   38850       4
   38844   38841   38847       4   38844   38841   38850       4   38838   38835
   38841      43   38838   38835   38853      43   38835   38841   38844      45
   38835   38841   38847      45   38835   38841   38850      45   38835   38853
   38856      45   38835   38853   38859      45   38835   38853   38862      45
   38832   38829   38835      46   38832   38829   38865      26   38829   38835
   38838      47   38826   38823   38829      29   38823   38829   38832      30
   38886   38892   38895       2   38883   38877   38886      26   38880   38877
   38883      57   38880   38877   38886      26   38874   38871   38877      29
   38871   38877   38880      30   38871   38877   38883      30   38931   38937
   38940       2   38919   38913   38922      34   38916   38913   38919      35
   38916   38913   38922      34   38910   38904   38913      76   38907   38904
   38910      35   38907   38904   38913      76   38904   38913   38916      76
   38904   38913   38919      76   38901   38898   38904      38   38901   38898
   38931      26   38898   38904   38907      39   38898   38904   38910      39
   38895   38892   38898      29   38892   38898   38901      30   38979   38985
   38988       2   38973   38967   38976       4   38970   38967   38973       4
   38970   38967   38976       4   38961   38955   38964       4   38958   38955
   38961       4   38958   38955   38964       4   38952   38949   38955      43
   38952   38949   38967      43   38949   38955   38958      45   38949   38955
   38961      45   38949   38955   38964      45   38949   38967   38970      45
   38949   38967   38973      45   38949   38967   38976      45   38946   38943
   38949      46   38946   38943   38979      26   38943   38949   38952      47
   38940   38937   38943      29   38937   38943   38946      30   39036   39042
   39045       2   39030   39024   39033       4   39027   39024   39030       4
   39027   39024   39033       4   39021   39015   39024      99   39018   39015
   39021      35   39018   39015   39024      99   39015   39024   39027     100
   39015   39024   39030     100   39015   39024   39033     100   39009   39003
   39012       4   39006   39003   39009       4   39006   39003   39012       4
   39000   38997   39003      43   39000   38997   39015      68   38997   39003
   39006      45   38997   39003   39009      45   38997   39003   39012      45
   38997   39015   39018      67   38997   39015   39021      67   38994   38991
   38997      46   38994   38991   39036      26   38991   38997   39000      47
   38988   38985   38991      29   38985   38991   38994      30   39084   39090
   39093       2   39078   39072   39081       4   39075   39072   39078       4
   39075   39072   39081       4   39066   39060   39069       4   39063   39060
   39066       4   39063   39060   39069       4   39057   39054   39060      43
   39057   39054   39072      43   39054   39060   39063      45   39054   39060
   39066      45   39054   39060   39069      45   39054   39072   39075      45
   39054   39072   39078      45   39054   39072   39081      45   39051   39048
   39054      46   39051   39048   39084      26   39048   39054   39057      47
   39045   39042   39048      29   39042   39048   39051      30   39126   39132
   39135       2   39114   39108   39117       4   39111   39108   39114       4
   39111   39108   39117       4   39105   39102   39108      86   39105   39102
   39120      87   39102   39108   39111      45   39102   39108   39114      45
   39102   39108   39117      45   39102   39120   39123      88   39099   39096
   39102      46   39099   39096   39126      26   39096   39102   39105      89
   39093   39090   39096      29   39090   39096   39099      30   39192   39198
   39201       2   39186   39180   39189      12   39183   39180   39186      12
   39183   39180   39189      12   39177   39171   39180      16   39174   39171
   39177      17   39174   39171   39180      16   39171   39180   39183      18
   39171   39180   39186      18   39171   39180   39189      18   39168   39162
   39171      19   39165   39162   39168      20   39165   39162   39171      19
   39162   39171   39174      21   39162   39171   39177      21   39159   39153
   39162      19   39156   39153   39159      20   39156   39153   39162      19
   39153   39162   39165      19   39153   39162   39168      19   39150   39144
   39153      19   39147   39144   39150      20   39147   39144   39153      19
   39144   39153   39156      19   39144   39153   39159      19   39141   39138
   39144      25   39141   39138   39192      26   39138   39144   39147      27
   39138   39144   39150      27   39135   39132   39138      29   39132   39138
   39141      30   39228   39234   39237       2   39216   39210   39219      34
   39213   39210   39216      35   39213   39210   39219      34   39207   39204
   39210      38   39207   39204   39228      26   39204   39210   39213      39
   39204   39210   39216      39   39201   39198   39204      29   39198   39204
   39207      30   39264   39270   39273       2   39252   39246   39255      34
   39249   39246   39252      35   39249   39246   39255      34   39243   39240
   39246      38   39243   39240   39264      26   39240   39246   39249      39
   39240   39246   39252      39   39237   39234   39240      29   39234   39240
   39243      30   39294   39300   39303       2   39288   39282   39291       4
   39285   39282   39288       4   39285   39282   39291       4   39279   39276
   39282      54   39279   39276   39294      26   39276   39282   39285       8
   39276   39282   39288       8   39276   39282   39291       8   39273   39270
   39276      29   39270   39276   39279      30   39345   39351   39354       2
   39339   39333   39342      71   39336   39333   39339      71   39336   39333
   39342      71   39330   39333   39336      72   39330   39333   39339      72
   39330   39333   39342      72   39327   39321   39330      73   39324   39321
   39327      74   39324   39321   39330      73   39318   39312   39321      76
   39315   39312   39318      35   39315   39312   39321      76   39312   39321
   39324      77   39312   39321   39327      77   39309   39306   39312      38
   39309   39306   39345      26   39306   39312   39315      39   39306   39312
   39318      39   39303   39300   39306      29   39300   39306   39309      30
   39402   39408   39411       2   39396   39390   39399       4   39393   39390
   39396       4   39393   39390   39399       4   39384   39378   39387       4
   39381   39378   39384       4   39381   39378   39387       4   39375   39372
   39378      43   39375   39372   39390      43   39372   39378   39381      45
   39372   39378   39384      45   39372   39378   39387      45   39372   39390
   39393      45   39372   39390   39396      45   39372   39390   39399      45
   39369   39363   39372      67   39366   39363   39369      35   39366   39363
   39372      67   39363   39372   39375      68   39360   39357   39363      38
   39360   39357   39402      26   39357   39363   39366      39   39357   39363
   39369      39   39354   39351   39357      29   39351   39357   39360      30
   39459   39465   39468       2   39453   39447   39456       4   39450   39447
   39453       4   39450   39447   39456       4   39441   39435   39444       4
   39438   39435   39441       4   39438   39435   39444       4   39432   39429
   39435      43   39432   39429   39447      43   39429   39435   39438      45
   39429   39435   39441      45   39429   39435   39444      45   39429   39447
   39450      45   39429   39447   39453      45   39429   39447   39456      45
   39426   39420   39429      67   39423   39420   39426      35   39423   39420
   39429      67   39420   39429   39432      68   39417   39414   39420      38
   39417   39414   39459      26   39414   39420   39423      39   39414   39420
   39426      39   39411   39408   39414      29   39408   39414   39417      30
   39525   39531   39534       2   39519   39513   39522      12   39516   39513
   39519      12   39516   39513   39522      12   39510   39504   39513      16
   39507   39504   39510      17   39507   39504   39513      16   39504   39513
   39516      18   39504   39513   39519      18   39504   39513   39522      18
   39501   39495   39504      19   39498   39495   39501      20   39498   39495
   39504      19   39495   39504   39507      21   39495   39504   39510      21
   39492   39486   39495      19   39489   39486   39492      20   39489   39486
   39495      19   39486   39495   39498      19   39486   39495   39501      19
   39483   39477   39486      19   39480   39477   39483      20   39480   39477
   39486      19   39477   39486   39489      19   39477   39486   39492      19
   39474   39471   39477      25   39474   39471   39525      26   39471   39477
   39480      27   39471   39477   39483      27   39468   39465   39471      29
   39465   39471   39474      30   39546   39552   39555       2   39543   39537
   39546      26   39540   39537   39543      57   39540   39537   39546      26
   39534   39531   39537      29   39531   39537   39540      30   39531   39537
   39543      30   39612   39618   39621       2   39606   39600   39609      12
   39603   39600   39606      12   39603   39600   39609      12   39597   39591
   39600      16   39594   39591   39597      17   39594   39591   39600      16
   39591   39600   39603      18   39591   39600   39606      18   39591   39600
   39609      18   39588   39582   39591      19   39585   39582   39588      20
   39585   39582   39591      19   39582   39591   39594      21   39582   39591
   39597      21   39579   39573   39582      19   39576   39573   39579      20
   39576   39573   39582      19   39573   39582   39585      19   39573   39582
   39588      19   39570   39564   39573      19   39567   39564   39570      20
   39567   39564   39573      19   39564   39573   39576      19   39564   39573
   39579      19   39561   39558   39564      25   39561   39558   39612      26
   39558   39564   39567      27   39558   39564   39570      27   39555   39552
   39558      29   39552   39558   39561      30   39633   39639   39642       2
   39630   39624   39633      26   39627   39624   39630      57   39627   39624
   39633      26   39621   39618   39624      29   39618   39624   39627      30
   39618   39624   39630      30   39669   39675   39678       2   39657   39651
   39660      34   39654   39651   39657      35   39654   39651   39660      34
   39648   39645   39651      38   39648   39645   39669      26   39645   39651
   39654      39   39645   39651   39657      39   39642   39639   39645      29
   39639   39645   39648      30   39735   39741   39744       2   39729   39723
   39732      12   39726   39723   39729      12   39726   39723   39732      12
   39720   39714   39723      16   39717   39714   39720      17   39717   39714
   39723      16   39714   39723   39726      18   39714   39723   39729      18
   39714   39723   39732      18   39711   39705   39714      19   39708   39705
   39711      20   39708   39705   39714      19   39705   39714   39717      21
   39705   39714   39720      21   39702   39696   39705      19   39699   39696
   39702      20   39699   39696   39705      19   39696   39705   39708      19
   39696   39705   39711      19   39693   39687   39696      19   39690   39687
   39693      20   39690   39687   39696      19   39687   39696   39699      19
   39687   39696   39702      19   39684   39681   39687      25   39684   39681
   39735      26   39681   39687   39690      27   39681   39687   39693      27
   39678   39675   39681      29   39675   39681   39684      30   39765   39771
   39774       2   39759   39753   39762       4   39756   39753   39759       4
   39756   39753   39762       4   39750   39747   39753      54   39750   39747
   39765      26   39747   39753   39756       8   39747   39753   39759       8
   39747   39753   39762       8   39744   39741   39747      29   39741   39747
   39750      30   39816   39822   39825       2   39810   39807   39813      80
   39801   39807   39810       2   39801   39807   39813       2   39798   39792
   39801      81   39795   39792   39798      35   39795   39792   39801      81
   39789   39783   39792      76   39786   39783   39789      35   39786   39783
   39792      76   39783   39792   39795      76   39783   39792   39798      76
   39780   39777   39783      38   39780   39777   39816      26   39777   39783
   39786      39   39777   39783   39789      39   39774   39771   39777      29
   39771   39777   39780      30   39873   39879   39882       2   39867   39861
   39870       4   39864   39861   39867       4   39864   39861   39870       4
   39858   39852   39861      99   39855   39852   39858      35   39855   39852
   39861      99   39852   39861   39864     100   39852   39861   39867     100
   39852   39861   39870     100   39846   39840   39849       4   39843   39840
   39846       4   39843   39840   39849       4   39837   39834   39840      43
   39837   39834   39852      68   39834   39840   39843      45   39834   39840
   39846      45   39834   39840   39849      45   39834   39852   39855      67
   39834   39852   39858      67   39831   39828   39834      46   39831   39828
   39873      26   39828   39834   39837      47   39825   39822   39828      29
   39822   39828   39831      30   39918   39924   39927       2   39906   39900
   39909      34   39903   39900   39906      35   39903   39900   39909      34
   39897   39891   39900      76   39894   39891   39897      35   39894   39891
   39900      76   39891   39900   39903      76   39891   39900   39906      76
   39888   39885   39891      38   39888   39885   39918      26   39885   39891
   39894      39   39885   39891   39897      39   39882   39879   39885      29
   39879   39885   39888      30   39984   39990   39993       2   39978   39972
   39981      12   39975   39972   39978      12   39975   39972   39981      12
   39969   39963   39972      16   39966   39963   39969      17   39966   39963
   39972      16   39963   39972   39975      18   39963   39972   39978      18
   39963   39972   39981      18   39960   39954   39963      19   39957   39954
   39960      20   39957   39954   39963      19   39954   39963   39966      21
   39954   39963   39969      21   39951   39945   39954      19   39948   39945
   39951      20   39948   39945   39954      19   39945   39954   39957      19
   39945   39954   39960      19   39942   39936   39945      19   39939   39936
   39942      20   39939   39936   39945      19   39936   39945   39948      19
   39936   39945   39951      19   39933   39930   39936      25   39933   39930
   39984      26   39930   39936   39939      27   39930   39936   39942      27
   39927   39924   39930      29   39924   39930   39933      30   40056   40062
   40065       2   40050   40047   40053      58   40041   40038   40044      58
   40035   40038   40041      60   40035   40038   40044      60   40035   40047
   40050      60   40035   40047   40053      60   40032   40029   40035      60
   40026   40020   40029      61   40023   40020   40026      62   40023   40020
   40029      61   40020   40029   40032      63   40017   40011   40020      19
   40014   40011   40017      20   40014   40011   40020      19   40011   40020
   40023      65   40011   40020   40026      65   40008   40002   40011      19
   40005   40002   40008      20   40005   40002   40011      19   40002   40011
   40014      19   40002   40011   40017      19   39999   39996   40002      25
   39999   39996   40056      26   39996   40002   40005      27   39996   40002
   40008      27   39993   39990   39996      29   39990   39996   39999      30
   40113   40119   40122       2   40107   40101   40110       4   40104   40101
   40107       4   40104   40101   40110       4   40098   40092   40101      99
   40095   40092   40098      35   40095   40092   40101      99   40092   40101
   40104     100   40092   40101   40107     100   40092   40101   40110     100
   40086   40080   40089       4   40083   40080   40086       4   40083   40080
   40089       4   40077   40074   40080      43   40077   40074   40092      68
   40074   40080   40083      45   40074   40080   40086      45   40074   40080
   40089      45   40074   40092   40095      67   40074   40092   40098      67
   40071   40068   40074      46   40071   40068   40113      26   40068   40074
   40077      47   40065   40062   40068      29   40062   40068   40071      30
   40164   40170   40173       2   40158   40155   40161      80   40149   40155
   40158       2   40149   40155   40161       2   40146   40140   40149      81
   40143   40140   40146      35   40143   40140   40149      81   40137   40131
   40140      76   40134   40131   40137      35   40134   40131   40140      76
   40131   40140   40143      76   40131   40140   40146      76   40128   40125
   40131      38   40128   40125   40164      26   40125   40131   40134      39
   40125   40131   40137      39   40122   40119   40125      29   40119   40125
   40128      30   40209   40215   40218       2   40197   40191   40200      34
   40194   40191   40197      35   40194   40191   40200      34   40188   40182
   40191      76   40185   40182   40188      35   40185   40182   40191      76
   40182   40191   40194      76   40182   40191   40197      76   40179   40176
   40182      38   40179   40176   40209      26   40176   40182   40185      39
   40176   40182   40188      39   40173   40170   40176      29   40170   40176
   40179      30   40266   40272   40275       2   40260   40254   40263       4
   40257   40254   40260       4   40257   40254   40263       4   40251   40245
   40254      99   40248   40245   40251      35   40248   40245   40254      99
   40245   40254   40257     100   40245   40254   40260     100   40245   40254
   40263     100   40239   40233   40242       4   40236   40233   40239       4
   40236   40233   40242       4   40230   40227   40233      43   40230   40227
   40245      68   40227   40233   40236      45   40227   40233   40239      45
   40227   40233   40242      45   40227   40245   40248      67   40227   40245
   40251      67   40224   40221   40227      46   40224   40221   40266      26
   40221   40227   40230      47   40218   40215   40221      29   40215   40221
   40224      30   40323   40329   40332       2   40317   40311   40320       4
   40314   40311   40317       4   40314   40311   40320       4   40308   40302
   40311      99   40305   40302   40308      35   40305   40302   40311      99
   40302   40311   40314     100   40302   40311   40317     100   40302   40311
   40320     100   40296   40290   40299       4   40293   40290   40296       4
   40293   40290   40299       4   40287   40284   40290      43   40287   40284
   40302      68   40284   40290   40293      45   40284   40290   40296      45
   40284   40290   40299      45   40284   40302   40305      67   40284   40302
   40308      67   40281   40278   40284      46   40281   40278   40323      26
   40278   40284   40287      47   40275   40272   40278      29   40272   40278
   40281      30   40368   40374   40377       2   40356   40350   40359      34
   40353   40350   40356      35   40353   40350   40359      34   40347   40341
   40350      76   40344   40341   40347      35   40344   40341   40350      76
   40341   40350   40353      76   40341   40350   40356      76   40338   40335
   40341      38   40338   40335   40368      26   40335   40341   40344      39
   40335   40341   40347      39   40332   40329   40335      29   40329   40335
   40338      30   40419   40425   40428       2   40413   40410   40416      80
   40404   40410   40413       2   40404   40410   40416       2   40401   40395
   40404      81   40398   40395   40401      35   40398   40395   40404      81
   40392   40386   40395      76   40389   40386   40392      35   40389   40386
   40395      76   40386   40395   40398      76   40386   40395   40401      76
   40383   40380   40386      38   40383   40380   40419      26   40380   40386
   40389      39   40380   40386   40392      39   40377   40374   40380      29
   40374   40380   40383      30   40476   40482   40485       2   40470   40464
   40473       4   40467   40464   40470       4   40467   40464   40473       4
   40458   40452   40461       4   40455   40452   40458       4   40455   40452
   40461       4   40449   40446   40452      43   40449   40446   40464      43
   40446   40452   40455      45   40446   40452   40458      45   40446   40452
   40461      45   40446   40464   40467      45   40446   40464   40470      45
   40446   40464   40473      45   40443   40437   40446      67   40440   40437
   40443      35   40440   40437   40446      67   40437   40446   40449      68
   40434   40431   40437      38   40434   40431   40476      26   40431   40437
   40440      39   40431   40437   40443      39   40428   40425   40431      29
   40425   40431   40434      30   40512   40518   40521       2   40500   40494
   40503      34   40497   40494   40500      35   40497   40494   40503      34
   40491   40488   40494      38   40491   40488   40512      26   40488   40494
   40497      39   40488   40494   40500      39   40485   40482   40488      29
   40482   40488   40491      30   40560   40566   40569       2   40554   40548
   40557       4   40551   40548   40554       4   40551   40548   40557       4
   40542   40536   40545       4   40539   40536   40542       4   40539   40536
   40545       4   40533   40530   40536      43   40533   40530   40548      43
   40530   40536   40539      45   40530   40536   40542      45   40530   40536
   40545      45   40530   40548   40551      45   40530   40548   40554      45
   40530   40548   40557      45   40527   40524   40530      46   40527   40524
   40560      26   40524   40530   40533      47   40521   40518   40524      29
   40518   40524   40527      30   40602   40608   40611       2   40590   40584
   40593       4   40587   40584   40590       4   40587   40584   40593       4
   40581   40578   40584      86   40581   40578   40596      87   40578   40584
   40587      45   40578   40584   40590      45   40578   40584   40593      45
   40578   40596   40599      88   40575   40572   40578      46   40575   40572
   40602      26   40572   40578   40581      89   40569   40566   40572      29
   40566   40572   40575      30   40644   40650   40653       2   40632   40626
   40635       4   40629   40626   40632       4   40629   40626   40635       4
   40623   40620   40626      86   40623   40620   40638      87   40620   40626
   40629      45   40620   40626   40632      45   40620   40626   40635      45
   40620   40638   40641      88   40617   40614   40620      46   40617   40614
   40644      26   40614   40620   40623      89   40611   40608   40614      29
   40608   40614   40617      30   40677   40683   40686       2   40668   40662
   40671     104   40665   40662   40668      74   40665   40662   40671     104
   40662   40671   40674     105   40659   40656   40662      38   40659   40656
   40677      26   40656   40662   40665     106   40656   40662   40668     106
   40653   40650   40656      29   40650   40656   40659      30   40722   40728
   40731       2   40710   40704   40713      34   40707   40704   40710      35
   40707   40704   40713      34   40701   40695   40704      76   40698   40695
   40701      35   40698   40695   40704      76   40695   40704   40707      76
   40695   40704   40710      76   40692   40689   40695      38   40692   40689
   40722      26   40689   40695   40698      39   40689   40695   40701      39
   40686   40683   40689      29   40683   40689   40692      30   40785   40791
   40794       2   40776   40773   40779      50   40773   40779   40782      50
   40764   40767   40770     130   40764   40773   40776     131   40761   40758
   40764     131   40755   40752   40758      50   40752   40758   40761      50
   40749   40752   40755      50   40749   40779   40782      50   40746   40740
   40749      52   40743   40740   40746       4   40743   40740   40749      52
   40737   40734   40740      54   40737   40734   40785      26   40734   40740
   40743       8   40734   40740   40746       8   40731   40728   40734      29
   40728   40734   40737      30   40830   40836   40839       2   40818   40812
   40821      34   40815   40812   40818      35   40815   40812   40821      34
   40809   40803   40812      76   40806   40803   40809      35   40806   40803
   40812      76   40803   40812   40815      76   40803   40812   40818      76
   40800   40797   40803      38   40800   40797   40830      26   40797   40803
   40806      39   40797   40803   40809      39   40794   40791   40797      29
   40791   40797   40800      30   40896   40902   40905       2   40890   40884
   40893      12   40887   40884   40890      12   40887   40884   40893      12
   40881   40875   40884      16   40878   40875   40881      17   40878   40875
   40884      16   40875   40884   40887      18   40875   40884   40890      18
   40875   40884   40893      18   40872   40866   40875      19   40869   40866
   40872      20   40869   40866   40875      19   40866   40875   40878      21
   40866   40875   40881      21   40863   40857   40866      19   40860   40857
   40863      20   40860   40857   40866      19   40857   40866   40869      19
   40857   40866   40872      19   40854   40848   40857      19   40851   40848
   40854      20   40851   40848   40857      19   40848   40857   40860      19
   40848   40857   40863      19   40845   40842   40848      25   40845   40842
   40896      26   40842   40848   40851      27   40842   40848   40854      27
   40839   40836   40842      29   40836   40842   40845      30   40941   40947
   40950       2   40929   40923   40932      34   40926   40923   40929      35
   40926   40923   40932      34   40920   40914   40923      76   40917   40914
   40920      35   40917   40914   40923      76   40914   40923   40926      76
   40914   40923   40929      76   40911   40908   40914      38   40911   40908
   40941      26   40908   40914   40917      39   40908   40914   40920      39
   40905   40902   40908      29   40902   40908   40911      30   41007   41013
   41016       2   41001   40995   41004      12   40998   40995   41001      12
   40998   40995   41004      12   40992   40986   40995      16   40989   40986
   40992      17   40989   40986   40995      16   40986   40995   40998      18
   40986   40995   41001      18   40986   40995   41004      18   40983   40977
   40986      19   40980   40977   40983      20   40980   40977   40986      19
   40977   40986   40989      21   40977   40986   40992      21   40974   40968
   40977      19   40971   40968   40974      20   40971   40968   40977      19
   40968   40977   40980      19   40968   40977   40983      19   40965   40959
   40968      19   40962   40959   40965      20   40962   40959   40968      19
   40959   40968   40971      19   40959   40968   40974      19   40956   40953
   40959      25   40956   40953   41007      26   40953   40959   40962      27
   40953   40959   40965      27   40950   40947   40953      29   40947   40953
   40956      30   41064   41070   41073       2   41058   41052   41061       4
   41055   41052   41058       4   41055   41052   41061       4   41046   41040
   41049       4   41043   41040   41046       4   41043   41040   41049       4
   41037   41034   41040      43   41037   41034   41052      43   41034   41040
   41043      45   41034   41040   41046      45   41034   41040   41049      45
   41034   41052   41055      45   41034   41052   41058      45   41034   41052
   41061      45   41031   41025   41034      67   41028   41025   41031      35
   41028   41025   41034      67   41025   41034   41037      68   41022   41019
   41025      38   41022   41019   41064      26   41019   41025   41028      39
   41019   41025   41031      39   41016   41013   41019      29   41013   41019
   41022      30   41106   41112   41115       2   41100   41097   41103      80
   41091   41097   41100       2   41091   41097   41103       2   41088   41082
   41091      81   41085   41082   41088      35   41085   41082   41091      81
   41079   41076   41082      38   41079   41076   41106      26   41076   41082
   41085      39   41076   41082   41088      39   41073   41070   41076      29
   41070   41076   41079      30   41151   41157   41160       2   41139   41133
   41142      34   41136   41133   41139      35   41136   41133   41142      34
   41130   41124   41133      76   41127   41124   41130      35   41127   41124
   41133      76   41124   41133   41136      76   41124   41133   41139      76
   41121   41118   41124      38   41121   41118   41151      26   41118   41124
   41127      39   41118   41124   41130      39   41115   41112   41118      29
   41112   41118   41121      30   41223   41229   41232       2   41217   41214
   41220      58   41208   41205   41211      58   41202   41205   41208      60
   41202   41205   41211      60   41202   41214   41217      60   41202   41214
   41220      60   41199   41196   41202      60   41193   41187   41196      61
   41190   41187   41193      62   41190   41187   41196      61   41187   41196
   41199      63   41184   41178   41187      19   41181   41178   41184      20
   41181   41178   41187      19   41178   41187   41190      65   41178   41187
   41193      65   41175   41169   41178      19   41172   41169   41175      20
   41172   41169   41178      19   41169   41178   41181      19   41169   41178
   41184      19   41166   41163   41169      25   41166   41163   41223      26
   41163   41169   41172      27   41163   41169   41175      27   41160   41157
   41163      29   41157   41163   41166      30   41280   41286   41289       2
   41274   41268   41277       4   41271   41268   41274       4   41271   41268
   41277       4   41262   41256   41265       4   41259   41256   41262       4
   41259   41256   41265       4   41253   41250   41256      43   41253   41250
   41268      43   41250   41256   41259      45   41250   41256   41262      45
   41250   41256   41265      45   41250   41268   41271      45   41250   41268
   41274      45   41250   41268   41277      45   41247   41241   41250      67
   41244   41241   41247      35   41244   41241   41250      67   41241   41250
   41253      68   41238   41235   41241      38   41238   41235   41280      26
   41235   41241   41244      39   41235   41241   41247      39   41232   41229
   41235      29   41229   41235   41238      30   41310   41316   41319       2
   41304   41298   41307       4   41301   41298   41304       4   41301   41298
   41307       4   41295   41292   41298      54   41295   41292   41310      26
   41292   41298   41301       8   41292   41298   41304       8   41292   41298
   41307       8   41289   41286   41292      29   41286   41292   41295      30
   41376   41382   41385       2   41370   41364   41373      12   41367   41364
   41370      12   41367   41364   41373      12   41361   41355   41364      16
   41358   41355   41361      17   41358   41355   41364      16   41355   41364
   41367      18   41355   41364   41370      18   41355   41364   41373      18
   41352   41346   41355      19   41349   41346   41352      20   41349   41346
   41355      19   41346   41355   41358      21   41346   41355   41361      21
   41343   41337   41346      19   41340   41337   41343      20   41340   41337
   41346      19   41337   41346   41349      19   41337   41346   41352      19
   41334   41328   41337      19   41331   41328   41334      20   41331   41328
   41337      19   41328   41337   41340      19   41328   41337   41343      19
   41325   41322   41328      25   41325   41322   41376      26   41322   41328
   41331      27   41322   41328   41334      27   41319   41316   41322      29
   41316   41322   41325      30   41433   41439   41442       2   41427   41421
   41430       4   41424   41421   41427       4   41424   41421   41430       4
   41415   41409   41418       4   41412   41409   41415       4   41412   41409
   41418       4   41406   41403   41409      43   41406   41403   41421      43
   41403   41409   41412      45   41403   41409   41415      45   41403   41409
   41418      45   41403   41421   41424      45   41403   41421   41427      45
   41403   41421   41430      45   41400   41394   41403      67   41397   41394
   41400      35   41397   41394   41403      67   41394   41403   41406      68
   41391   41388   41394      38   41391   41388   41433      26   41388   41394
   41397      39   41388   41394   41400      39   41385   41382   41388      29
   41382   41388   41391      30   41466   41472   41475       2   41457   41451
   41460     104   41454   41451   41457      74   41454   41451   41460     104
   41451   41460   41463     105   41448   41445   41451      38   41448   41445
   41466      26   41445   41451   41454     106   41445   41451   41457     106
   41442   41439   41445      29   41439   41445   41448      30   41502   41508
   41511       2   41490   41484   41493      34   41487   41484   41490      35
   41487   41484   41493      34   41481   41478   41484      38   41481   41478
   41502      26   41478   41484   41487      39   41478   41484   41490      39
   41475   41472   41478      29   41472   41478   41481      30   41523   41529
   41532       2   41520   41514   41523      26   41517   41514   41520      57
   41517   41514   41523      26   41511   41508   41514      29   41508   41514
   41517      30   41508   41514   41520      30   41571   41577   41580       2
   41565   41559   41568       4   41562   41559   41565       4   41562   41559
   41568       4   41553   41547   41556       4   41550   41547   41553       4
   41550   41547   41556       4   41544   41541   41547      43   41544   41541
   41559      43   41541   41547   41550      45   41541   41547   41553      45
   41541   41547   41556      45   41541   41559   41562      45   41541   41559
   41565      45   41541   41559   41568      45   41538   41535   41541      46
   41538   41535   41571      26   41535   41541   41544      47   41532   41529
   41535      29   41529   41535   41538      30   41601   41607   41610       2
   41595   41589   41598       4   41592   41589   41595       4   41592   41589
   41598       4   41586   41583   41589      54   41586   41583   41601      26
   41583   41589   41592       8   41583   41589   41595       8   41583   41589
   41598       8   41580   41577   41583      29   41577   41583   41586      30
   41649   41655   41658       2   41643   41637   41646       4   41640   41637
   41643       4   41640   41637   41646       4   41631   41625   41634       4
   41628   41625   41631       4   41628   41625   41634       4   41622   41619
   41625      43   41622   41619   41637      43   41619   41625   41628      45
   41619   41625   41631      45   41619   41625   41634      45   41619   41637
   41640      45   41619   41637   41643      45   41619   41637   41646      45
   41616   41613   41619      46   41616   41613   41649      26   41613   41619
   41622      47   41610   41607   41613      29   41607   41613   41616      30
   41706   41712   41715       2   41700   41694   41703       4   41697   41694
   41700       4   41697   41694   41703       4   41688   41682   41691       4
   41685   41682   41688       4   41685   41682   41691       4   41679   41676
   41682      43   41679   41676   41694      43   41676   41682   41685      45
   41676   41682   41688      45   41676   41682   41691      45   41676   41694
   41697      45   41676   41694   41700      45   41676   41694   41703      45
   41673   41667   41676      67   41670   41667   41673      35   41670   41667
   41676      67   41667   41676   41679      68   41664   41661   41667      38
   41664   41661   41706      26   41661   41667   41670      39   41661   41667
   41673      39   41658   41655   41661      29   41655   41661   41664      30
   41772   41778   41781       2   41766   41760   41769      12   41763   41760
   41766      12   41763   41760   41769      12   41757   41751   41760      16
   41754   41751   41757      17   41754   41751   41760      16   41751   41760
   41763      18   41751   41760   41766      18   41751   41760   41769      18
   41748   41742   41751      19   41745   41742   41748      20   41745   41742
   41751      19   41742   41751   41754      21   41742   41751   41757      21
   41739   41733   41742      19   41736   41733   41739      20   41736   41733
   41742      19   41733   41742   41745      19   41733   41742   41748      19
   41730   41724   41733      19   41727   41724   41730      20   41727   41724
   41733      19   41724   41733   41736      19   41724   41733   41739      19
   41721   41718   41724      25   41721   41718   41772      26   41718   41724
   41727      27   41718   41724   41730      27   41715   41712   41718      29
   41712   41718   41721      30   41820   41826   41829       2   41814   41808
   41817       4   41811   41808   41814       4   41811   41808   41817       4
   41802   41796   41805       4   41799   41796   41802       4   41799   41796
   41805       4   41793   41790   41796      43   41793   41790   41808      43
   41790   41796   41799      45   41790   41796   41802      45   41790   41796
   41805      45   41790   41808   41811      45   41790   41808   41814      45
   41790   41808   41817      45   41787   41784   41790      46   41787   41784
   41820      26   41784   41790   41793      47   41781   41778   41784      29
   41778   41784   41787      30   41841   41847   41850       2   41838   41832
   41841      26   41835   41832   41838      57   41835   41832   41841      26
   41829   41826   41832      29   41826   41832   41835      30   41826   41832
   41838      30   41862   41868   41871       2   41859   41853   41862      26
   41856   41853   41859      57   41856   41853   41862      26   41850   41847
   41853      29   41847   41853   41856      30   41847   41853   41859      30
   41904   41910   41913       2   41892   41886   41895       4   41889   41886
   41892       4   41889   41886   41895       4   41883   41880   41886      86
   41883   41880   41898      87   41880   41886   41889      45   41880   41886
   41892      45   41880   41886   41895      45   41880   41898   41901      88
   41877   41874   41880      46   41877   41874   41904      26   41874   41880
   41883      89   41871   41868   41874      29   41868   41874   41877      30
   41937   41943   41946       2   41928   41922   41931     104   41925   41922
   41928      74   41925   41922   41931     104   41922   41931   41934     105
   41919   41916   41922      38   41919   41916   41937      26   41916   41922
   41925     106   41916   41922   41928     106   41913   41910   41916      29
   41910   41916   41919      30   41973   41979   41982       2   41961   41955
   41964      34   41958   41955   41961      35   41958   41955   41964      34
   41952   41949   41955      38   41952   41949   41973      26   41949   41955
   41958      39   41949   41955   41961      39   41946   41943   41949      29
   41943   41949   41952      30   42021   42027   42030       2   42015   42009
   42018       4   42012   42009   42015       4   42012   42009   42018       4
   42003   41997   42006       4   42000   41997   42003       4   42000   41997
   42006       4   41994   41991   41997      43   41994   41991   42009      43
   41991   41997   42000      45   41991   41997   42003      45   41991   41997
   42006      45   41991   42009   42012      45   41991   42009   42015      45
   41991   42009   42018      45   41988   41985   41991      46   41988   41985
   42021      26   41985   41991   41994      47   41982   41979   41985      29
   41979   41985   41988      30   42066   42072   42075       2   42054   42048
   42057      34   42051   42048   42054      35   42051   42048   42057      34
   42045   42039   42048      76   42042   42039   42045      35   42042   42039
   42048      76   42039   42048   42051      76   42039   42048   42054      76
   42036   42033   42039      38   42036   42033   42066      26   42033   42039
   42042      39   42033   42039   42045      39   42030   42027   42033      29
   42027   42033   42036      30   42114   42120   42123       2   42108   42102
   42111       4   42105   42102   42108       4   42105   42102   42111       4
   42096   42090   42099       4   42093   42090   42096       4   42093   42090
   42099       4   42087   42084   42090      43   42087   42084   42102      43
   42084   42090   42093      45   42084   42090   42096      45   42084   42090
   42099      45   42084   42102   42105      45   42084   42102   42108      45
   42084   42102   42111      45   42081   42078   42084      46   42081   42078
   42114      26   42078   42084   42087      47   42075   42072   42078      29
   42072   42078   42081      30   42156   42162   42165       2   42150   42147
   42153      80   42141   42147   42150       2   42141   42147   42153       2
   42138   42132   42141      81   42135   42132   42138      35   42135   42132
   42141      81   42129   42126   42132      38   42129   42126   42156      26
   42126   42132   42135      39   42126   42132   42138      39   42123   42120
   42126      29   42120   42126   42129      30   42201   42207   42210       2
   42189   42183   42192      34   42186   42183   42189      35   42186   42183
   42192      34   42180   42174   42183      76   42177   42174   42180      35
   42177   42174   42183      76   42174   42183   42186      76   42174   42183
   42189      76   42171   42168   42174      38   42171   42168   42201      26
   42168   42174   42177      39   42168   42174   42180      39   42165   42162
   42168      29   42162   42168   42171      30   42267   42273   42276       2
   42261   42255   42264      12   42258   42255   42261      12   42258   42255
   42264      12   42252   42246   42255      16   42249   42246   42252      17
   42249   42246   42255      16   42246   42255   42258      18   42246   42255
   42261      18   42246   42255   42264      18   42243   42237   42246      19
   42240   42237   42243      20   42240   42237   42246      19   42237   42246
   42249      21   42237   42246   42252      21   42234   42228   42237      19
   42231   42228   42234      20   42231   42228   42237      19   42228   42237
   42240      19   42228   42237   42243      19   42225   42219   42228      19
   42222   42219   42225      20   42222   42219   42228      19   42219   42228
   42231      19   42219   42228   42234      19   42216   42213   42219      25
   42216   42213   42267      26   42213   42219   42222      27   42213   42219
   42225      27   42210   42207   42213      29   42207   42213   42216      30
   42333   42339   42342       2   42327   42321   42330      12   42324   42321
   42327      12   42324   42321   42330      12   42318   42312   42321      16
   42315   42312   42318      17   42315   42312   42321      16   42312   42321
   42324      18   42312   42321   42327      18   42312   42321   42330      18
   42309   42303   42312      19   42306   42303   42309      20   42306   42303
   42312      19   42303   42312   42315      21   42303   42312   42318      21
   42300   42294   42303      19   42297   42294   42300      20   42297   42294
   42303      19   42294   42303   42306      19   42294   42303   42309      19
   42291   42285   42294      19   42288   42285   42291      20   42288   42285
   42294      19   42285   42294   42297      19   42285   42294   42300      19
   42282   42279   42285      25   42282   42279   42333      26   42279   42285
   42288      27   42279   42285   42291      27   42276   42273   42279      29
   42273   42279   42282      30   42369   42375   42378       2   42357   42351
   42360      34   42354   42351   42357      35   42354   42351   42360      34
   42348   42345   42351      38   42348   42345   42369      26   42345   42351
   42354      39   42345   42351   42357      39   42342   42339   42345      29
   42339   42345   42348      30   42441   42447   42450       2   42435   42432
   42438      58   42426   42423   42429      58   42420   42423   42426      60
   42420   42423   42429      60   42420   42432   42435      60   42420   42432
   42438      60   42417   42414   42420      60   42411   42405   42414      61
   42408   42405   42411      62   42408   42405   42414      61   42405   42414
   42417      63   42402   42396   42405      19   42399   42396   42402      20
   42399   42396   42405      19   42396   42405   42408      65   42396   42405
   42411      65   42393   42387   42396      19   42390   42387   42393      20
   42390   42387   42396      19   42387   42396   42399      19   42387   42396
   42402      19   42384   42381   42387      25   42384   42381   42441      26
   42381   42387   42390      27   42381   42387   42393      27   42378   42375
   42381      29   42375   42381   42384      30   42489   42495   42498       2
   42483   42477   42486       4   42480   42477   42483       4   42480   42477
   42486       4   42471   42465   42474       4   42468   42465   42471       4
   42468   42465   42474       4   42462   42459   42465      43   42462   42459
   42477      43   42459   42465   42468      45   42459   42465   42471      45
   42459   42465   42474      45   42459   42477   42480      45   42459   42477
   42483      45   42459   42477   42486      45   42456   42453   42459      46
   42456   42453   42489      26   42453   42459   42462      47   42450   42447
   42453      29   42447   42453   42456      30   42531   42537   42540       2
   42519   42513   42522       4   42516   42513   42519       4   42516   42513
   42522       4   42510   42507   42513      86   42510   42507   42525      87
   42507   42513   42516      45   42507   42513   42519      45   42507   42513
   42522      45   42507   42525   42528      88   42504   42501   42507      46
   42504   42501   42531      26   42501   42507   42510      89   42498   42495
   42501      29   42495   42501   42504      30   42570   42576   42579       2
   42558   42564   42567     130   42555   42549   42558      81   42552   42549
   42555      35   42552   42549   42558      81   42546   42543   42549      38
   42546   42543   42570      26   42543   42549   42552      39   42543   42549
   42555      39   42540   42537   42543      29   42537   42543   42546      30
   42600   42606   42609       2   42594   42588   42597       4   42591   42588
   42594       4   42591   42588   42597       4   42585   42582   42588      54
   42585   42582   42600      26   42582   42588   42591       8   42582   42588
   42594       8   42582   42588   42597       8   42579   42576   42582      29
   42576   42582   42585      30   42657   42663   42666       2   42651   42645
   42654       4   42648   42645   42651       4   42648   42645   42654       4
   42639   42633   42642       4   42636   42633   42639       4   42636   42633
   42642       4   42630   42627   42633      43   42630   42627   42645      43
   42627   42633   42636      45   42627   42633   42639      45   42627   42633
   42642      45   42627   42645   42648      45   42627   42645   42651      45
   42627   42645   42654      45   42624   42618   42627      67   42621   42618
   42624      35   42621   42618   42627      67   42618   42627   42630      68
   42615   42612   42618      38   42615   42612   42657      26   42612   42618
   42621      39   42612   42618   42624      39   42609   42606   42612      29
   42606   42612   42615      30   42699   42705   42708       2   42693   42690
   42696      80   42684   42690   42693       2   42684   42690   42696       2
   42681   42675   42684      81   42678   42675   42681      35   42678   42675
   42684      81   42672   42669   42675      38   42672   42669   42699      26
   42669   42675   42678      39   42669   42675   42681      39   42666   42663
   42669      29   42663   42669   42672      30   42729   42735   42738       2
   42723   42717   42726       4   42720   42717   42723       4   42720   42717
   42726       4   42714   42711   42717      54   42714   42711   42729      26
   42711   42717   42720       8   42711   42717   42723       8   42711   42717
   42726       8   42708   42705   42711      29   42705   42711   42714      30
   42771   42777   42780       2   42759   42753   42762       4   42756   42753
   42759       4   42756   42753   42762       4   42750   42747   42753      86
   42750   42747   42765      87   42747   42753   42756      45   42747   42753
   42759      45   42747   42753   42762      45   42747   42765   42768      88
   42744   42741   42747      46   42744   42741   42771      26   42741   42747
   42750      89   42738   42735   42741      29   42735   42741   42744      30
   42843   42849   42852       2   42837   42834   42840      58   42828   42825
   42831      58   42822   42825   42828      60   42822   42825   42831      60
   42822   42834   42837      60   42822   42834   42840      60   42819   42816
   42822      60   42813   42807   42816      61   42810   42807   42813      62
   42810   42807   42816      61   42807   42816   42819      63   42804   42798
   42807      19   42801   42798   42804      20   42801   42798   42807      19
   42798   42807   42810      65   42798   42807   42813      65   42795   42789
   42798      19   42792   42789   42795      20   42792   42789   42798      19
   42789   42798   42801      19   42789   42798   42804      19   42786   42783
   42789      25   42786   42783   42843      26   42783   42789   42792      27
   42783   42789   42795      27   42780   42777   42783      29   42777   42783
   42786      30   42873   42879   42882       2   42867   42861   42870       4
   42864   42861   42867       4   42864   42861   42870       4   42858   42855
   42861      54   42858   42855   42873      26   42855   42861   42864       8
   42855   42861   42867       8   42855   42861   42870       8   42852   42849
   42855      29   42849   42855   42858      30   42903   42909   42912       2
   42897   42891   42900       4   42894   42891   42897       4   42894   42891
   42900       4   42888   42885   42891      54   42888   42885   42903      26
   42885   42891   42894       8   42885   42891   42897       8   42885   42891
   42900       8   42882   42879   42885      29   42879   42885   42888      30
   42951   42957   42960       2   42945   42939   42948       4   42942   42939
   42945       4   42942   42939   42948       4   42933   42927   42936       4
   42930   42927   42933       4   42930   42927   42936       4   42924   42921
   42927      43   42924   42921   42939      43   42921   42927   42930      45
   42921   42927   42933      45   42921   42927   42936      45   42921   42939
   42942      45   42921   42939   42945      45   42921   42939   42948      45
   42918   42915   42921      46   42918   42915   42951      26   42915   42921
   42924      47   42912   42909   42915      29   42909   42915   42918      30
   42996   43002   43005       2   42984   42978   42987      34   42981   42978
   42984      35   42981   42978   42987      34   42975   42969   42978      76
   42972   42969   42975      35   42972   42969   42978      76   42969   42978
   42981      76   42969   42978   42984      76   42966   42963   42969      38
   42966   42963   42996      26   42963   42969   42972      39   42963   42969
   42975      39   42960   42957   42963      29   42957   42963   42966      30
   43041   43047   43050       2   43029   43023   43032      34   43026   43023
   43029      35   43026   43023   43032      34   43020   43014   43023      76
   43017   43014   43020      35   43017   43014   43023      76   43014   43023
   43026      76   43014   43023   43029      76   43011   43008   43014      38
   43011   43008   43041      26   43008   43014   43017      39   43008   43014
   43020      39   43005   43002   43008      29   43002   43008   43011      30
   43062   43068   43071       2   43059   43053   43062      26   43056   43053
   43059      57   43056   43053   43062      26   43050   43047   43053      29
   43047   43053   43056      30   43047   43053   43059      30   43119   43125
   43128       2   43113   43107   43116       4   43110   43107   43113       4
   43110   43107   43116       4   43104   43098   43107      99   43101   43098
   43104      35   43101   43098   43107      99   43098   43107   43110     100
   43098   43107   43113     100   43098   43107   43116     100   43092   43086
   43095       4   43089   43086   43092       4   43089   43086   43095       4
   43083   43080   43086      43   43083   43080   43098      68   43080   43086
   43089      45   43080   43086   43092      45   43080   43086   43095      45
   43080   43098   43101      67   43080   43098   43104      67   43077   43074
   43080      46   43077   43074   43119      26   43074   43080   43083      47
   43071   43068   43074      29   43068   43074   43077      30   43167   43173
   43176       2   43161   43155   43164       4   43158   43155   43161       4
   43158   43155   43164       4   43149   43143   43152       4   43146   43143
   43149       4   43146   43143   43152       4   43140   43137   43143      43
   43140   43137   43155      43   43137   43143   43146      45   43137   43143
   43149      45   43137   43143   43152      45   43137   43155   43158      45
   43137   43155   43161      45   43137   43155   43164      45   43134   43131
   43137      46   43134   43131   43167      26   43131   43137   43140      47
   43128   43125   43131      29   43125   43131   43134      30   43224   43230
   43233       2   43218   43212   43221       4   43215   43212   43218       4
   43215   43212   43221       4   43206   43200   43209       4   43203   43200
   43206       4   43203   43200   43209       4   43197   43194   43200      43
   43197   43194   43212      43   43194   43200   43203      45   43194   43200
   43206      45   43194   43200   43209      45   43194   43212   43215      45
   43194   43212   43218      45   43194   43212   43221      45   43191   43185
   43194      67   43188   43185   43191      35   43188   43185   43194      67
   43185   43194   43197      68   43182   43179   43185      38   43182   43179
   43224      26   43179   43185   43188      39   43179   43185   43191      39
   43176   43173   43179      29   43173   43179   43182      30   43245   43251
   43254       2   43242   43236   43245      26   43239   43236   43242      57
   43239   43236   43245      26   43233   43230   43236      29   43230   43236
   43239      30   43230   43236   43242      30   43266   43272   43275       2
   43263   43257   43266      26   43260   43257   43263      57   43260   43257
   43266      26   43254   43251   43257      29   43251   43257   43260      30
   43251   43257   43263      30   43287   43293   43296       2   43284   43278
   43287      26   43281   43278   43284      57   43281   43278   43287      26
   43275   43272   43278      29   43272   43278   43281      30   43272   43278
   43284      30   43320   43326   43329       2   43311   43305   43314     135
   43308   43305   43311      74   43308   43305   43314     135   43305   43314
   43317     136   43302   43299   43305      38   43302   43299   43320      26
   43299   43305   43308     106   43299   43305   43311     106   43296   43293
   43299      29   43293   43299   43302      30   43350   43356   43359       2
   43344   43338   43347       4   43341   43338   43344       4   43341   43338
   43347       4   43335   43332   43338      54   43335   43332   43350      26
   43332   43338   43341       8   43332   43338   43344       8   43332   43338
   43347       8   43329   43326   43332      29   43326   43332   43335      30
   43407   43413   43416       2   43401   43395   43404       4   43398   43395
   43401       4   43398   43395   43404       4   43389   43383   43392       4
   43386   43383   43389       4   43386   43383   43392       4   43380   43377
   43383      43   43380   43377   43395      43   43377   43383   43386      45
   43377   43383   43389      45   43377   43383   43392      45   43377   43395
   43398      45   43377   43395   43401      45   43377   43395   43404      45
   43374   43368   43377      67   43371   43368   43374      35   43371   43368
   43377      67   43368   43377   43380      68   43365   43362   43368      38
   43365   43362   43407      26   43362   43368   43371      39   43362   43368
   43374      39   43359   43356   43362      29   43356   43362   43365      30
   43464   43470   43473       2   43458   43452   43461       4   43455   43452
   43458       4   43455   43452   43461       4   43446   43440   43449       4
   43443   43440   43446       4   43443   43440   43449       4   43437   43434
   43440      43   43437   43434   43452      43   43434   43440   43443      45
   43434   43440   43446      45   43434   43440   43449      45   43434   43452
   43455      45   43434   43452   43458      45   43434   43452   43461      45
   43431   43425   43434      67   43428   43425   43431      35   43428   43425
   43434      67   43425   43434   43437      68   43422   43419   43425      38
   43422   43419   43464      26   43419   43425   43428      39   43419   43425
   43431      39   43416   43413   43419      29   43413   43419   43422      30
   43536   43542   43545       2   43530   43527   43533      58   43521   43518
   43524      58   43515   43518   43521      60   43515   43518   43524      60
   43515   43527   43530      60   43515   43527   43533      60   43512   43509
   43515      60   43506   43500   43509      61   43503   43500   43506      62
   43503   43500   43509      61   43500   43509   43512      63   43497   43491
   43500      19   43494   43491   43497      20   43494   43491   43500      19
   43491   43500   43503      65   43491   43500   43506      65   43488   43482
   43491      19   43485   43482   43488      20   43485   43482   43491      19
   43482   43491   43494      19   43482   43491   43497      19   43479   43476
   43482      25   43479   43476   43536      26   43476   43482   43485      27
   43476   43482   43488      27   43473   43470   43476      29   43470   43476
   43479      30   43569   43575   43578       2   43560   43554   43563     135
   43557   43554   43560      74   43557   43554   43563     135   43554   43563
   43566     136   43551   43548   43554      38   43551   43548   43569      26
   43548   43554   43557     106   43548   43554   43560     106   43545   43542
   43548      29   43542   43548   43551      30   43620   43614   43623       4
   43617   43614   43620       4   43617   43614   43623       4   43611   43605
   43614      99   43608   43605   43611      35   43608   43605   43614      99
   43605   43614   43617     100   43605   43614   43620     100   43605   43614
   43623     100   43599   43593   43602       4   43596   43593   43599       4
   43596   43593   43602       4   43590   43587   43593      43   43590   43587
   43605      68   43587   43593   43596      45   43587   43593   43599      45
   43587   43593   43602      45   43587   43605   43608      67   43587   43605
   43611      67   43584   43581   43587      46   43584   43581   43626      26
   43581   43587   43590      47   43578   43575   43581      29   43575   43581
   43584      30   43668   43674   43677       2   43665   43662   43668      26
   43659   43653   43662       8   43656   43653   43659       4   43656   43653
   43662       8   43653   43662   43665      54   43650   43644   43653      92
   43647   43644   43650       4   43647   43644   43653      92   43644   43653
   43656      92   43644   43653   43659      92   43641   43635   43644      94
   43638   43635   43641      71   43638   43635   43644      94   43635   43644
   43647      92   43635   43644   43650      92   43632   43635   43638      97
   43632   43635   43641      97   43632   43662   43665      30   43698   43704
   43707       2   43692   43686   43695       4   43689   43686   43692       4
   43689   43686   43695       4   43683   43680   43686      54   43683   43680
   43698      26   43680   43686   43689       8   43680   43686   43692       8
   43680   43686   43695       8   43677   43674   43680      29   43674   43680
   43683      30   43755   43761   43764       2   43749   43743   43752       4
   43746   43743   43749       4   43746   43743   43752       4   43737   43731
   43740       4   43734   43731   43737       4   43734   43731   43740       4
   43728   43725   43731      43   43728   43725   43743      43   43725   43731
   43734      45   43725   43731   43737      45   43725   43731   43740      45
   43725   43743   43746      45   43725   43743   43749      45   43725   43743
   43752      45   43722   43716   43725      67   43719   43716   43722      35
   43719   43716   43725      67   43716   43725   43728      68   43713   43710
   43716      38   43713   43710   43755      26   43710   43716   43719      39
   43710   43716   43722      39   43707   43704   43710      29   43704   43710
   43713      30   43791   43797   43800       2   43779   43773   43782      34
   43776   43773   43779      35   43776   43773   43782      34   43770   43767
   43773      38   43770   43767   43791      26   43767   43773   43776      39
   43767   43773   43779      39   43764   43761   43767      29   43761   43767
   43770      30   43824   43830   43833       2   43815   43809   43818     104
   43812   43809   43815      74   43812   43809   43818     104   43809   43818
   43821     105   43806   43803   43809      38   43806   43803   43824      26
   43803   43809   43812     106   43803   43809   43815     106   43800   43797
   43803      29   43797   43803   43806      30   43881   43887   43890       2
   43875   43869   43878       4   43872   43869   43875       4   43872   43869
   43878       4   43863   43857   43866       4   43860   43857   43863       4
   43860   43857   43866       4   43854   43851   43857      43   43854   43851
   43869      43   43851   43857   43860      45   43851   43857   43863      45
   43851   43857   43866      45   43851   43869   43872      45   43851   43869
   43875      45   43851   43869   43878      45   43848   43842   43851      67
   43845   43842   43848      35   43845   43842   43851      67   43842   43851
   43854      68   43839   43836   43842      38   43839   43836   43881      26
   43836   43842   43845      39   43836   43842   43848      39   43833   43830
   43836      29   43830   43836   43839      30   43911   43905   43914       4
   43908   43905   43911       4   43908   43905   43914       4   43902   43899
   43905      86   43902   43899   43917      87   43899   43905   43908      45
   43899   43905   43911      45   43899   43905   43914      45   43899   43917
   43920      88   43896   43893   43899      46   43896   43893   43923      26
   43893   43899   43902      89   43890   43887   43893      29   43887   43893
   43896      30   43965   43971   43974       2   43962   43959   43965      26
   43956   43950   43959       8   43953   43950   43956       4   43953   43950
   43959       8   43950   43959   43962      54   43947   43941   43950      92
   43944   43941   43947       4   43944   43941   43950      92   43941   43950
   43953      92   43941   43950   43956      92   43938   43932   43941      94
   43935   43932   43938      71   43935   43932   43941      94   43932   43941
   43944      92   43932   43941   43947      92   43929   43932   43935      97
   43929   43932   43938      97   43929   43959   43962      30   43995   44001
   44004       2   43989   43983   43992       4   43986   43983   43989       4
   43986   43983   43992       4   43980   43977   43983      54   43980   43977
   43995      26   43977   43983   43986       8   43977   43983   43989       8
   43977   43983   43992       8   43974   43971   43977      29   43971   43977
   43980      30   44037   44043   44046       2   44031   44028   44034      80
   44022   44028   44031       2   44022   44028   44034       2   44019   44013
   44022      81   44016   44013   44019      35   44016   44013   44022      81
   44010   44007   44013      38   44010   44007   44037      26   44007   44013
   44016      39   44007   44013   44019      39   44004   44001   44007      29
   44001   44007   44010      30   44082   44088   44091       2   44070   44064
   44073      34   44067   44064   44070      35   44067   44064   44073      34
   44061   44055   44064      76   44058   44055   44061      35   44058   44055
   44064      76   44055   44064   44067      76   44055   44064   44070      76
   44052   44049   44055      38   44052   44049   44082      26   44049   44055
   44058      39   44049   44055   44061      39   44046   44043   44049      29
   44043   44049   44052      30   44118   44124   44127       2   44106   44100
   44109      34   44103   44100   44106      35   44103   44100   44109      34
   44097   44094   44100      38   44097   44094   44118      26   44094   44100
   44103      39   44094   44100   44106      39   44091   44088   44094      29
   44088   44094   44097      30   44169   44175   44178       2   44163   44160
   44166      80   44154   44160   44163       2   44154   44160   44166       2
   44151   44145   44154      81   44148   44145   44151      35   44148   44145
   44154      81   44142   44136   44145      76   44139   44136   44142      35
   44139   44136   44145      76   44136   44145   44148      76   44136   44145
   44151      76   44133   44130   44136      38   44133   44130   44169      26
   44130   44136   44139      39   44130   44136   44142      39   44127   44124
   44130      29   44124   44130   44133      30   44235   44241   44244       2
   44229   44223   44232      12   44226   44223   44229      12   44226   44223
   44232      12   44220   44214   44223      16   44217   44214   44220      17
   44217   44214   44223      16   44214   44223   44226      18   44214   44223
   44229      18   44214   44223   44232      18   44211   44205   44214      19
   44208   44205   44211      20   44208   44205   44214      19   44205   44214
   44217      21   44205   44214   44220      21   44202   44196   44205      19
   44199   44196   44202      20   44199   44196   44205      19   44196   44205
   44208      19   44196   44205   44211      19   44193   44187   44196      19
   44190   44187   44193      20   44190   44187   44196      19   44187   44196
   44199      19   44187   44196   44202      19   44184   44181   44187      25
   44184   44181   44235      26   44181   44187   44190      27   44181   44187
   44193      27   44178   44175   44181      29   44175   44181   44184      30
   44292   44298   44301       2   44286   44280   44289       4   44283   44280
   44286       4   44283   44280   44289       4   44277   44271   44280      99
   44274   44271   44277      35   44274   44271   44280      99   44271   44280
   44283     100   44271   44280   44286     100   44271   44280   44289     100
   44265   44259   44268       4   44262   44259   44265       4   44262   44259
   44268       4   44256   44253   44259      43   44256   44253   44271      68
   44253   44259   44262      45   44253   44259   44265      45   44253   44259
   44268      45   44253   44271   44274      67   44253   44271   44277      67
   44250   44247   44253      46   44250   44247   44292      26   44247   44253
   44256      47   44244   44241   44247      29   44241   44247   44250      30
   44313   44319   44322       2   44310   44304   44313      26   44307   44304
   44310      57   44307   44304   44313      26   44301   44298   44304      29
   44298   44304   44307      30   44298   44304   44310      30   44370   44376
   44379       2   44364   44358   44367       4   44361   44358   44364       4
   44361   44358   44367       4   44355   44349   44358      99   44352   44349
   44355      35   44352   44349   44358      99   44349   44358   44361     100
   44349   44358   44364     100   44349   44358   44367     100   44343   44337
   44346       4   44340   44337   44343       4   44340   44337   44346       4
   44334   44331   44337      43   44334   44331   44349      68   44331   44337
   44340      45   44331   44337   44343      45   44331   44337   44346      45
   44331   44349   44352      67   44331   44349   44355      67   44328   44325
   44331      46   44328   44325   44370      26   44325   44331   44334      47
   44322   44319   44325      29   44319   44325   44328      30   44415   44421
   44424       2   44403   44397   44406      34   44400   44397   44403      35
   44400   44397   44406      34   44394   44388   44397      76   44391   44388
   44394      35   44391   44388   44397      76   44388   44397   44400      76
   44388   44397   44403      76   44385   44382   44388      38   44385   44382
   44415      26   44382   44388   44391      39   44382   44388   44394      39
   44379   44376   44382      29   44376   44382   44385      30   44472   44478
   44481       2   44466   44460   44469       4   44463   44460   44466       4
   44463   44460   44469       4   44457   44451   44460      99   44454   44451
   44457      35   44454   44451   44460      99   44451   44460   44463     100
   44451   44460   44466     100   44451   44460   44469     100   44445   44439
   44448       4   44442   44439   44445       4   44442   44439   44448       4
   44436   44433   44439      43   44436   44433   44451      68   44433   44439
   44442      45   44433   44439   44445      45   44433   44439   44448      45
   44433   44451   44454      67   44433   44451   44457      67   44430   44427
   44433      46   44430   44427   44472      26   44427   44433   44436      47
   44424   44421   44427      29   44421   44427   44430      30   44529   44535
   44538       2   44523   44517   44526       4   44520   44517   44523       4
   44520   44517   44526       4   44514   44508   44517      99   44511   44508
   44514      35   44511   44508   44517      99   44508   44517   44520     100
   44508   44517   44523     100   44508   44517   44526     100   44502   44496
   44505       4   44499   44496   44502       4   44499   44496   44505       4
   44493   44490   44496      43   44493   44490   44508      68   44490   44496
   44499      45   44490   44496   44502      45   44490   44496   44505      45
   44490   44508   44511      67   44490   44508   44514      67   44487   44484
   44490      46   44487   44484   44529      26   44484   44490   44493      47
   44481   44478   44484      29   44478   44484   44487      30   44595   44601
   44604       2   44589   44583   44592      12   44586   44583   44589      12
   44586   44583   44592      12   44580   44574   44583      16   44577   44574
   44580      17   44577   44574   44583      16   44574   44583   44586      18
   44574   44583   44589      18   44574   44583   44592      18   44571   44565
   44574      19   44568   44565   44571      20   44568   44565   44574      19
   44565   44574   44577      21   44565   44574   44580      21   44562   44556
   44565      19   44559   44556   44562      20   44559   44556   44565      19
   44556   44565   44568      19   44556   44565   44571      19   44553   44547
   44556      19   44550   44547   44553      20   44550   44547   44556      19
   44547   44556   44559      19   44547   44556   44562      19   44544   44541
   44547      25   44544   44541   44595      26   44541   44547   44550      27
   44541   44547   44553      27   44538   44535   44541      29   44535   44541
   44544      30   44667   44673   44676       2   44661   44658   44664      58
   44652   44649   44655      58   44646   44649   44652      60   44646   44649
   44655      60   44646   44658   44661      60   44646   44658   44664      60
   44643   44640   44646      60   44637   44631   44640      61   44634   44631
   44637      62   44634   44631   44640      61   44631   44640   44643      63
   44628   44622   44631      19   44625   44622   44628      20   44625   44622
   44631      19   44622   44631   44634      65   44622   44631   44637      65
   44619   44613   44622      19   44616   44613   44619      20   44616   44613
   44622      19   44613   44622   44625      19   44613   44622   44628      19
   44610   44607   44613      25   44610   44607   44667      26   44607   44613
   44616      27   44607   44613   44619      27   44604   44601   44607      29
   44601   44607   44610      30   44709   44715   44718       2   44697   44691
   44700       4   44694   44691   44697       4   44694   44691   44700       4
   44688   44685   44691      86   44688   44685   44703      87   44685   44691
   44694      45   44685   44691   44697      45   44685   44691   44700      45
   44685   44703   44706      88   44682   44679   44685      46   44682   44679
   44709      26   44679   44685   44688      89   44676   44673   44679      29
   44673   44679   44682      30   44766   44772   44775       2   44760   44754
   44763       4   44757   44754   44760       4   44757   44754   44763       4
   44748   44742   44751       4   44745   44742   44748       4   44745   44742
   44751       4   44739   44736   44742      43   44739   44736   44754      43
   44736   44742   44745      45   44736   44742   44748      45   44736   44742
   44751      45   44736   44754   44757      45   44736   44754   44760      45
   44736   44754   44763      45   44733   44727   44736      67   44730   44727
   44733      35   44730   44727   44736      67   44727   44736   44739      68
   44724   44721   44727      38   44724   44721   44766      26   44721   44727
   44730      39   44721   44727   44733      39   44718   44715   44721      29
   44715   44721   44724      30   44832   44838   44841       2   44826   44820
   44829      12   44823   44820   44826      12   44823   44820   44829      12
   44817   44811   44820      16   44814   44811   44817      17   44814   44811
   44820      16   44811   44820   44823      18   44811   44820   44826      18
   44811   44820   44829      18   44808   44802   44811      19   44805   44802
   44808      20   44805   44802   44811      19   44802   44811   44814      21
   44802   44811   44817      21   44799   44793   44802      19   44796   44793
   44799      20   44796   44793   44802      19   44793   44802   44805      19
   44793   44802   44808      19   44790   44784   44793      19   44787   44784
   44790      20   44787   44784   44793      19   44784   44793   44796      19
   44784   44793   44799      19   44781   44778   44784      25   44781   44778
   44832      26   44778   44784   44787      27   44778   44784   44790      27
   44775   44772   44778      29   44772   44778   44781      30   44883   44877
   44886       4   44880   44877   44883       4   44880   44877   44886       4
   44874   44868   44877      99   44871   44868   44874      35   44871   44868
   44877      99   44868   44877   44880     100   44868   44877   44883     100
   44868   44877   44886     100   44862   44856   44865       4   44859   44856
   44862       4   44859   44856   44865       4   44853   44850   44856      43
   44853   44850   44868      68   44850   44856   44859      45   44850   44856
   44862      45   44850   44856   44865      45   44850   44868   44871      67
   44850   44868   44874      67   44847   44844   44850      46   44847   44844
   44889      26   44844   44850   44853      47   44841   44838   44844      29
   44838   44844   44847      30   44931   44937   44940       2   44928   44925
   44931      26   44922   44916   44925       8   44919   44916   44922       4
   44919   44916   44925       8   44916   44925   44928      54   44913   44907
   44916      92   44910   44907   44913       4   44910   44907   44916      92
   44907   44916   44919      92   44907   44916   44922      92   44904   44898
   44907      94   44901   44898   44904      71   44901   44898   44907      94
   44898   44907   44910      92   44898   44907   44913      92   44895   44898
   44901      97   44895   44898   44904      97   44895   44925   44928      30
   44961   44967   44970       2   44955   44949   44958       4   44952   44949
   44955       4   44952   44949   44958       4   44946   44943   44949      54
   44946   44943   44961      26   44943   44949   44952       8   44943   44949
   44955       8   44943   44949   44958       8   44940   44937   44943      29
   44937   44943   44946      30   45012   45018   45021       2   45006   45000
   45009      71   45003   45000   45006      71   45003   45000   45009      71
   44997   45000   45003      72   44997   45000   45006      72   44997   45000
   45009      72   44994   44988   44997      73   44991   44988   44994      74
   44991   44988   44997      73   44985   44979   44988      76   44982   44979
   44985      35   44982   44979   44988      76   44979   44988   44991      77
   44979   44988   44994      77   44976   44973   44979      38   44976   44973
   45012      26   44973   44979   44982      39   44973   44979   44985      39
   44970   44967   44973      29   44967   44973   44976      30   45054   45060
   45063       2   45042   45036   45045       4   45039   45036   45042       4
   45039   45036   45045       4   45033   45030   45036      86   45033   45030
   45048      87   45030   45036   45039      45   45030   45036   45042      45
   45030   45036   45045      45   45030   45048   45051      88   45027   45024
   45030      46   45027   45024   45054      26   45024   45030   45033      89
   45021   45018   45024      29   45018   45024   45027      30   45111   45117
   45120       2   45105   45099   45108       4   45102   45099   45105       4
   45102   45099   45108       4   45096   45090   45099      99   45093   45090
   45096      35   45093   45090   45099      99   45090   45099   45102     100
   45090   45099   45105     100   45090   45099   45108     100   45084   45078
   45087       4   45081   45078   45084       4   45081   45078   45087       4
   45075   45072   45078      43   45075   45072   45090      68   45072   45078
   45081      45   45072   45078   45084      45   45072   45078   45087      45
   45072   45090   45093      67   45072   45090   45096      67   45069   45066
   45072      46   45069   45066   45111      26   45066   45072   45075      47
   45063   45060   45066      29   45060   45066   45069      30   45141   45147
   45150       2   45135   45129   45138       4   45132   45129   45135       4
   45132   45129   45138       4   45126   45123   45129      54   45126   45123
   45141      26   45123   45129   45132       8   45123   45129   45135       8
   45123   45129   45138       8   45120   45117   45123      29   45117   45123
   45126      30   45207   45213   45216       2   45201   45195   45204      12
   45198   45195   45201      12   45198   45195   45204      12   45192   45186
   45195      16   45189   45186   45192      17   45189   45186   45195      16
   45186   45195   45198      18   45186   45195   45201      18   45186   45195
   45204      18   45183   45177   45186      19   45180   45177   45183      20
   45180   45177   45186      19   45177   45186   45189      21   45177   45186
   45192      21   45174   45168   45177      19   45171   45168   45174      20
   45171   45168   45177      19   45168   45177   45180      19   45168   45177
   45183      19   45165   45159   45168      19   45162   45159   45165      20
   45162   45159   45168      19   45159   45168   45171      19   45159   45168
   45174      19   45156   45153   45159      25   45156   45153   45207      26
   45153   45159   45162      27   45153   45159   45165      27   45150   45147
   45153      29   45147   45153   45156      30   45249   45255   45258       2
   45243   45240   45246      80   45234   45240   45243       2   45234   45240
   45246       2   45231   45225   45234      81   45228   45225   45231      35
   45228   45225   45234      81   45222   45219   45225      38   45222   45219
   45249      26   45219   45225   45228      39   45219   45225   45231      39
   45216   45213   45219      29   45213   45219   45222      30   45279   45285
   45288       2   45273   45267   45276       4   45270   45267   45273       4
   45270   45267   45276       4   45264   45261   45267      54   45264   45261
   45279      26   45261   45267   45270       8   45261   45267   45273       8
   45261   45267   45276       8   45258   45255   45261      29   45255   45261
   45264      30   45300   45306   45309       2   45297   45291   45300      26
   45294   45291   45297      57   45294   45291   45300      26   45288   45285
   45291      29   45285   45291   45294      30   45285   45291   45297      30
   45348   45354   45357       2   45342   45336   45345       4   45339   45336
   45342       4   45339   45336   45345       4   45330   45324   45333       4
   45327   45324   45330       4   45327   45324   45333       4   45321   45318
   45324      43   45321   45318   45336      43   45318   45324   45327      45
   45318   45324   45330      45   45318   45324   45333      45   45318   45336
   45339      45   45318   45336   45342      45   45318   45336   45345      45
   45315   45312   45318      46   45315   45312   45348      26   45312   45318
   45321      47   45309   45306   45312      29   45306   45312   45315      30
   45393   45399   45402       2   45381   45375   45384      34   45378   45375
   45381      35   45378   45375   45384      34   45372   45366   45375      76
   45369   45366   45372      35   45369   45366   45375      76   45366   45375
   45378      76   45366   45375   45381      76   45363   45360   45366      38
   45363   45360   45393      26   45360   45366   45369      39   45360   45366
   45372      39   45357   45354   45360      29   45354   45360   45363      30
   45414   45420   45423       2   45411   45405   45414      26   45408   45405
   45411      57   45408   45405   45414      26   45402   45399   45405      29
   45399   45405   45408      30   45399   45405   45411      30   45447   45453
   45456       2   45438   45432   45441     104   45435   45432   45438      74
   45435   45432   45441     104   45432   45441   45444     105   45429   45426
   45432      38   45429   45426   45447      26   45426   45432   45435     106
   45426   45432   45438     106   45423   45420   45426      29   45420   45426
   45429      30   45504   45510   45513       2   45498   45492   45501       4
   45495   45492   45498       4   45495   45492   45501       4   45486   45480
   45489       4   45483   45480   45486       4   45483   45480   45489       4
   45477   45474   45480      43   45477   45474   45492      43   45474   45480
   45483      45   45474   45480   45486      45   45474   45480   45489      45
   45474   45492   45495      45   45474   45492   45498      45   45474   45492
   45501      45   45471   45465   45474      67   45468   45465   45471      35
   45468   45465   45474      67   45465   45474   45477      68   45462   45459
   45465      38   45462   45459   45504      26   45459   45465   45468      39
   45459   45465   45471      39   45456   45453   45459      29   45453   45459
   45462      30   45561   45567   45570       2   45555   45549   45558       4
   45552   45549   45555       4   45552   45549   45558       4   45546   45540
   45549      99   45543   45540   45546      35   45543   45540   45549      99
   45540   45549   45552     100   45540   45549   45555     100   45540   45549
   45558     100   45534   45528   45537       4   45531   45528   45534       4
   45531   45528   45537       4   45525   45522   45528      43   45525   45522
   45540      68   45522   45528   45531      45   45522   45528   45534      45
   45522   45528   45537      45   45522   45540   45543      67   45522   45540
   45546      67   45519   45516   45522      46   45519   45516   45561      26
   45516   45522   45525      47   45513   45510   45516      29   45510   45516
   45519      30   45609   45615   45618       2   45603   45597   45606       4
   45600   45597   45603       4   45600   45597   45606       4   45591   45585
   45594       4   45588   45585   45591       4   45588   45585   45594       4
   45582   45579   45585      43   45582   45579   45597      43   45579   45585
   45588      45   45579   45585   45591      45   45579   45585   45594      45
   45579   45597   45600      45   45579   45597   45603      45   45579   45597
   45606      45   45576   45573   45579      46   45576   45573   45609      26
   45573   45579   45582      47   45570   45567   45573      29   45567   45573
   45576      30   45654   45660   45663       2   45642   45636   45645      34
   45639   45636   45642      35   45639   45636   45645      34   45633   45627
   45636      76   45630   45627   45633      35   45630   45627   45636      76
   45627   45636   45639      76   45627   45636   45642      76   45624   45621
   45627      38   45624   45621   45654      26   45621   45627   45630      39
   45621   45627   45633      39   45618   45615   45621      29   45615   45621
   45624      30   45720   45726   45729       2   45714   45708   45717      12
   45711   45708   45714      12   45711   45708   45717      12   45705   45699
   45708      16   45702   45699   45705      17   45702   45699   45708      16
   45699   45708   45711      18   45699   45708   45714      18   45699   45708
   45717      18   45696   45690   45699      19   45693   45690   45696      20
   45693   45690   45699      19   45690   45699   45702      21   45690   45699
   45705      21   45687   45681   45690      19   45684   45681   45687      20
   45684   45681   45690      19   45681   45690   45693      19   45681   45690
   45696      19   45678   45672   45681      19   45675   45672   45678      20
   45675   45672   45681      19   45672   45681   45684      19   45672   45681
   45687      19   45669   45666   45672      25   45669   45666   45720      26
   45666   45672   45675      27   45666   45672   45678      27   45663   45660
   45666      29   45660   45666   45669      30   45777   45783   45786       2
   45771   45765   45774       4   45768   45765   45771       4   45768   45765
   45774       4   45762   45756   45765      99   45759   45756   45762      35
   45759   45756   45765      99   45756   45765   45768     100   45756   45765
   45771     100   45756   45765   45774     100   45750   45744   45753       4
   45747   45744   45750       4   45747   45744   45753       4   45741   45738
   45744      43   45741   45738   45756      68   45738   45744   45747      45
   45738   45744   45750      45   45738   45744   45753      45   45738   45756
   45759      67   45738   45756   45762      67   45735   45732   45738      46
   45735   45732   45777      26   45732   45738   45741      47   45729   45726
   45732      29   45726   45732   45735      30   45828   45834   45837       2
   45822   45816   45825      71   45819   45816   45822      71   45819   45816
   45825      71   45813   45816   45819      72   45813   45816   45822      72
   45813   45816   45825      72   45810   45804   45813      73   45807   45804
   45810      74   45807   45804   45813      73   45801   45795   45804      76
   45798   45795   45801      35   45798   45795   45804      76   45795   45804
   45807      77   45795   45804   45810      77   45792   45789   45795      38
   45792   45789   45828      26   45789   45795   45798      39   45789   45795
   45801      39   45786   45783   45789      29   45783   45789   45792      30
   45879   45885   45888       2   45873   45870   45876      80   45864   45870
   45873       2   45864   45870   45876       2   45861   45855   45864      81
   45858   45855   45861      35   45858   45855   45864      81   45852   45846
   45855      76   45849   45846   45852      35   45849   45846   45855      76
   45846   45855   45858      76   45846   45855   45861      76   45843   45840
   45846      38   45843   45840   45879      26   45840   45846   45849      39
   45840   45846   45852      39   45837   45834   45840      29   45834   45840
   45843      30   45912   45918   45921       2   45903   45897   45906     104
   45900   45897   45903      74   45900   45897   45906     104   45897   45906
   45909     105   45894   45891   45897      38   45894   45891   45912      26
   45891   45897   45900     106   45891   45897   45903     106   45888   45885
   45891      29   45885   45891   45894      30   45945   45951   45954       2
   45936   45930   45939     104   45933   45930   45936      74   45933   45930
   45939     104   45930   45939   45942     105   45927   45924   45930      38
   45927   45924   45945      26   45924   45930   45933     106   45924   45930
   45936     106   45921   45918   45924      29   45918   45924   45927      30
   45978   45984   45987       2   45969   45963   45972     104   45966   45963
   45969      74   45966   45963   45972     104   45963   45972   45975     105
   45960   45957   45963      38   45960   45957   45978      26   45957   45963
   45966     106   45957   45963   45969     106   45954   45951   45957      29
   45951   45957   45960      30   46023   46029   46032       2   46011   46005
   46014      34   46008   46005   46011      35   46008   46005   46014      34
   46002   45996   46005      76   45999   45996   46002      35   45999   45996
   46005      76   45996   46005   46008      76   45996   46005   46011      76
   45993   45990   45996      38   45993   45990   46023      26   45990   45996
   45999      39   45990   45996   46002      39   45987   45984   45990      29
   45984   45990   45993      30   46071   46077   46080       2   46065   46059
   46068       4   46062   46059   46065       4   46062   46059   46068       4
   46053   46047   46056       4   46050   46047   46053       4   46050   46047
   46056       4   46044   46041   46047      43   46044   46041   46059      43
   46041   46047   46050      45   46041   46047   46053      45   46041   46047
   46056      45   46041   46059   46062      45   46041   46059   46065      45
   46041   46059   46068      45   46038   46035   46041      46   46038   46035
   46071      26   46035   46041   46044      47   46032   46029   46035      29
   46029   46035   46038      30   46092   46098   46101       2   46089   46083
   46092      26   46086   46083   46089      57   46086   46083   46092      26
   46080   46077   46083      29   46077   46083   46086      30   46077   46083
   46089      30   46155   46161   46164       2   46146   46143   46149      50
   46143   46149   46152      50   46134   46137   46140     130   46134   46143
   46146     131   46131   46128   46134     131   46125   46122   46128      50
   46122   46128   46131      50   46119   46122   46125      50   46119   46149
   46152      50   46116   46110   46119      52   46113   46110   46116       4
   46113   46110   46119      52   46107   46104   46110      54   46107   46104
   46155      26   46104   46110   46113       8   46104   46110   46116       8
   46101   46098   46104      29   46098   46104   46107      30   46191   46197
   46200       2   46179   46173   46182      34   46176   46173   46179      35
   46176   46173   46182      34   46170   46167   46173      38   46170   46167
   46191      26   46167   46173   46176      39   46167   46173   46179      39
   46164   46161   46167      29   46161   46167   46170      30   46221   46227
   46230       2   46215   46209   46218       4   46212   46209   46215       4
   46212   46209   46218       4   46206   46203   46209      54   46206   46203
   46221      26   46203   46209   46212       8   46203   46209   46215       8
   46203   46209   46218       8   46200   46197   46203      29   46197   46203
   46206      30   46272   46278   46281       2   46266   46260   46269      71
   46263   46260   46266      71   46263   46260   46269      71   46257   46260
   46263      72   46257   46260   46266      72   46257   46260   46269      72
   46254   46248   46257      73   46251   46248   46254      74   46251   46248
   46257      73   46245   46239   46248      76   46242   46239   46245      35
   46242   46239   46248      76   46239   46248   46251      77   46239   46248
   46254      77   46236   46233   46239      38   46236   46233   46272      26
   46233   46239   46242      39   46233   46239   46245      39   46230   46227
   46233      29   46227   46233   46236      30   46302   46308   46311       2
   46296   46290   46299       4   46293   46290   46296       4   46293   46290
   46299       4   46287   46284   46290      54   46287   46284   46302      26
   46284   46290   46293       8   46284   46290   46296       8   46284   46290
   46299       8   46281   46278   46284      29   46278   46284   46287      30
   46323   46329   46332       2   46320   46314   46323      26   46317   46314
   46320      57   46317   46314   46323      26   46311   46308   46314      29
   46308   46314   46317      30   46308   46314   46320      30   46359   46365
   46368       2   46347   46341   46350      34   46344   46341   46347      35
   46344   46341   46350      34   46338   46335   46341      38   46338   46335
   46359      26   46335   46341   46344      39   46335   46341   46347      39
   46332   46329   46335      29   46329   46335   46338      30   46419   46425
   46428       2   46410   46407   46413      50   46407   46413   46416      50
   46404   46401   46407      50   46401   46407   46410      50   46398   46395
   46401      50   46395   46401   46404      50   46392   46389   46395      50
   46389   46395   46398      50   46386   46389   46392      50   46386   46413
   46416      50   46383   46377   46386      52   46380   46377   46383       4
   46380   46377   46386      52   46374   46371   46377      54   46374   46371
   46419      26   46371   46377   46380       8   46371   46377   46383       8
   46368   46365   46371      29   46365   46371   46374      30   46467   46473
   46476       2   46461   46455   46464       4   46458   46455   46461       4
   46458   46455   46464       4   46449   46443   46452       4   46446   46443
   46449       4   46446   46443   46452       4   46440   46437   46443      43
   46440   46437   46455      43   46437   46443   46446      45   46437   46443
   46449      45   46437   46443   46452      45   46437   46455   46458      45
   46437   46455   46461      45   46437   46455   46464      45   46434   46431
   46437      46   46434   46431   46467      26   46431   46437   46440      47
   46428   46425   46431      29   46425   46431   46434      30   46509   46515
   46518       2   46503   46500   46506      80   46494   46500   46503       2
   46494   46500   46506       2   46491   46485   46494      81   46488   46485
   46491      35   46488   46485   46494      81   46482   46479   46485      38
   46482   46479   46509      26   46479   46485   46488      39   46479   46485
   46491      39   46476   46473   46479      29   46473   46479   46482      30
   46560   46566   46569       2   46554   46548   46557      71   46551   46548
   46554      71   46551   46548   46557      71   46545   46548   46551      72
   46545   46548   46554      72   46545   46548   46557      72   46542   46536
   46545      73   46539   46536   46542      74   46539   46536   46545      73
   46533   46527   46536      76   46530   46527   46533      35   46530   46527
   46536      76   46527   46536   46539      77   46527   46536   46542      77
   46524   46521   46527      38   46524   46521   46560      26   46521   46527
   46530      39   46521   46527   46533      39   46518   46515   46521      29
   46515   46521   46524      30   46608   46614   46617       2   46602   46596
   46605       4   46599   46596   46602       4   46599   46596   46605       4
   46590   46584   46593       4   46587   46584   46590       4   46587   46584
   46593       4   46581   46578   46584      43   46581   46578   46596      43
   46578   46584   46587      45   46578   46584   46590      45   46578   46584
   46593      45   46578   46596   46599      45   46578   46596   46602      45
   46578   46596   46605      45   46575   46572   46578      46   46575   46572
   46608      26   46572   46578   46581      47   46569   46566   46572      29
   46566   46572   46575      30   46653   46659   46662       2   46641   46635
   46644      34   46638   46635   46641      35   46638   46635   46644      34
   46632   46626   46635      76   46629   46626   46632      35   46629   46626
   46635      76   46626   46635   46638      76   46626   46635   46641      76
   46623   46620   46626      38   46623   46620   46653      26   46620   46626
   46629      39   46620   46626   46632      39   46617   46614   46620      29
   46614   46620   46623      30   46719   46725   46728       2   46713   46707
   46716      12   46710   46707   46713      12   46710   46707   46716      12
   46704   46698   46707      16   46701   46698   46704      17   46701   46698
   46707      16   46698   46707   46710      18   46698   46707   46713      18
   46698   46707   46716      18   46695   46689   46698      19   46692   46689
   46695      20   46692   46689   46698      19   46689   46698   46701      21
   46689   46698   46704      21   46686   46680   46689      19   46683   46680
   46686      20   46683   46680   46689      19   46680   46689   46692      19
   46680   46689   46695      19   46677   46671   46680      19   46674   46671
   46677      20   46674   46671   46680      19   46671   46680   46683      19
   46671   46680   46686      19   46668   46665   46671      25   46668   46665
   46719      26   46665   46671   46674      27   46665   46671   46677      27
   46662   46659   46665      29   46659   46665   46668      30   46740   46746
   46749       2   46737   46731   46740      26   46734   46731   46737      57
   46734   46731   46740      26   46728   46725   46731      29   46725   46731
   46734      30   46725   46731   46737      30   46797   46803   46806       2
   46791   46785   46794       4   46788   46785   46791       4   46788   46785
   46794       4   46782   46776   46785      99   46779   46776   46782      35
   46779   46776   46785      99   46776   46785   46788     100   46776   46785
   46791     100   46776   46785   46794     100   46770   46764   46773       4
   46767   46764   46770       4   46767   46764   46773       4   46761   46758
   46764      43   46761   46758   46776      68   46758   46764   46767      45
   46758   46764   46770      45   46758   46764   46773      45   46758   46776
   46779      67   46758   46776   46782      67   46755   46752   46758      46
   46755   46752   46797      26   46752   46758   46761      47   46749   46746
   46752      29   46746   46752   46755      30   46854   46860   46863       2
   46848   46842   46851       4   46845   46842   46848       4   46845   46842
   46851       4   46839   46833   46842      99   46836   46833   46839      35
   46836   46833   46842      99   46833   46842   46845     100   46833   46842
   46848     100   46833   46842   46851     100   46827   46821   46830       4
   46824   46821   46827       4   46824   46821   46830       4   46818   46815
   46821      43   46818   46815   46833      68   46815   46821   46824      45
   46815   46821   46827      45   46815   46821   46830      45   46815   46833
   46836      67   46815   46833   46839      67   46812   46809   46815      46
   46812   46809   46854      26   46809   46815   46818      47   46806   46803
   46809      29   46803   46809   46812      30   46878   46872   46881      34
   46875   46872   46878      35   46875   46872   46881      34   46869   46866
   46872      38   46869   46866   46890      26   46866   46872   46875      39
   46866   46872   46878      39   46863   46860   46866      29   46860   46866
   46869      30   46932   46938   46941       2   46929   46926   46932      26
   46923   46917   46926       8   46920   46917   46923       4   46920   46917
   46926       8   46917   46926   46929      54   46914   46908   46917      92
   46911   46908   46914       4   46911   46908   46917      92   46908   46917
   46920      92   46908   46917   46923      92   46905   46899   46908      94
   46902   46899   46905      71   46902   46899   46908      94   46899   46908
   46911      92   46899   46908   46914      92   46896   46899   46902      97
   46896   46899   46905      97   46896   46926   46929      30   46974   46980
   46983       2   46962   46956   46965       4   46959   46956   46962       4
   46959   46956   46965       4   46953   46950   46956      86   46953   46950
   46968      87   46950   46956   46959      45   46950   46956   46962      45
   46950   46956   46965      45   46950   46968   46971      88   46947   46944
   46950      46   46947   46944   46974      26   46944   46950   46953      89
   46941   46938   46944      29   46938   46944   46947      30   47040   47046
   47049       2   47034   47028   47037      12   47031   47028   47034      12
   47031   47028   47037      12   47025   47019   47028      16   47022   47019
   47025      17   47022   47019   47028      16   47019   47028   47031      18
   47019   47028   47034      18   47019   47028   47037      18   47016   47010
   47019      19   47013   47010   47016      20   47013   47010   47019      19
   47010   47019   47022      21   47010   47019   47025      21   47007   47001
   47010      19   47004   47001   47007      20   47004   47001   47010      19
   47001   47010   47013      19   47001   47010   47016      19   46998   46992
   47001      19   46995   46992   46998      20   46995   46992   47001      19
   46992   47001   47004      19   46992   47001   47007      19   46989   46986
   46992      25   46989   46986   47040      26   46986   46992   46995      27
   46986   46992   46998      27   46983   46980   46986      29   46980   46986
   46989      30   47088   47094   47097       2   47082   47076   47085       4
   47079   47076   47082       4   47079   47076   47085       4   47070   47064
   47073       4   47067   47064   47070       4   47067   47064   47073       4
   47061   47058   47064      43   47061   47058   47076      43   47058   47064
   47067      45   47058   47064   47070      45   47058   47064   47073      45
   47058   47076   47079      45   47058   47076   47082      45   47058   47076
   47085      45   47055   47052   47058      46   47055   47052   47088      26
   47052   47058   47061      47   47049   47046   47052      29   47046   47052
   47055      30   47136   47142   47145       2   47130   47124   47133       4
   47127   47124   47130       4   47127   47124   47133       4   47118   47112
   47121       4   47115   47112   47118       4   47115   47112   47121       4
   47109   47106   47112      43   47109   47106   47124      43   47106   47112
   47115      45   47106   47112   47118      45   47106   47112   47121      45
   47106   47124   47127      45   47106   47124   47130      45   47106   47124
   47133      45   47103   47100   47106      46   47103   47100   47136      26
   47100   47106   47109      47   47097   47094   47100      29   47094   47100
   47103      30   47208   47214   47217       2   47202   47199   47205      58
   47193   47190   47196      58   47187   47190   47193      60   47187   47190
   47196      60   47187   47199   47202      60   47187   47199   47205      60
   47184   47181   47187      60   47178   47172   47181      61   47175   47172
   47178      62   47175   47172   47181      61   47172   47181   47184      63
   47169   47163   47172      19   47166   47163   47169      20   47166   47163
   47172      19   47163   47172   47175      65   47163   47172   47178      65
   47160   47154   47163      19   47157   47154   47160      20   47157   47154
   47163      19   47154   47163   47166      19   47154   47163   47169      19
   47151   47148   47154      25   47151   47148   47208      26   47148   47154
   47157      27   47148   47154   47160      27   47145   47142   47148      29
   47142   47148   47151      30   47250   47256   47259       2   47238   47232
   47241       4   47235   47232   47238       4   47235   47232   47241       4
   47229   47226   47232      86   47229   47226   47244      87   47226   47232
   47235      45   47226   47232   47238      45   47226   47232   47241      45
   47226   47244   47247      88   47223   47220   47226      46   47223   47220
   47250      26   47220   47226   47229      89   47217   47214   47220      29
   47214   47220   47223      30   47280   47286   47289       2   47274   47268
   47277       4   47271   47268   47274       4   47271   47268   47277       4
   47265   47262   47268      54   47265   47262   47280      26   47262   47268
   47271       8   47262   47268   47274       8   47262   47268   47277       8
   47259   47256   47262      29   47256   47262   47265      30   47337   47343
   47346       2   47331   47325   47334       4   47328   47325   47331       4
   47328   47325   47334       4   47319   47313   47322       4   47316   47313
   47319       4   47316   47313   47322       4   47310   47307   47313      43
   47310   47307   47325      43   47307   47313   47316      45   47307   47313
   47319      45   47307   47313   47322      45   47307   47325   47328      45
   47307   47325   47331      45   47307   47325   47334      45   47304   47298
   47307      67   47301   47298   47304      35   47301   47298   47307      67
   47298   47307   47310      68   47295   47292   47298      38   47295   47292
   47337      26   47292   47298   47301      39   47292   47298   47304      39
   47289   47286   47292      29   47286   47292   47295      30   47394   47400
   47403       2   47388   47382   47391       4   47385   47382   47388       4
   47385   47382   47391       4   47376   47370   47379       4   47373   47370
   47376       4   47373   47370   47379       4   47367   47364   47370      43
   47367   47364   47382      43   47364   47370   47373      45   47364   47370
   47376      45   47364   47370   47379      45   47364   47382   47385      45
   47364   47382   47388      45   47364   47382   47391      45   47361   47355
   47364      67   47358   47355   47361      35   47358   47355   47364      67
   47355   47364   47367      68   47352   47349   47355      38   47352   47349
   47394      26   47349   47355   47358      39   47349   47355   47361      39
   47346   47343   47349      29   47343   47349   47352      30   47430   47436
   47439       2   47418   47412   47421      34   47415   47412   47418      35
   47415   47412   47421      34   47409   47406   47412      38   47409   47406
   47430      26   47406   47412   47415      39   47406   47412   47418      39
   47403   47400   47406      29   47400   47406   47409      30   47460   47466
   47469       2   47454   47448   47457       4   47451   47448   47454       4
   47451   47448   47457       4   47445   47442   47448      54   47445   47442
   47460      26   47442   47448   47451       8   47442   47448   47454       8
   47442   47448   47457       8   47439   47436   47442      29   47436   47442
   47445      30   47490   47496   47499       2   47484   47478   47487       4
   47481   47478   47484       4   47481   47478   47487       4   47475   47472
   47478      54   47475   47472   47490      26   47472   47478   47481       8
   47472   47478   47484       8   47472   47478   47487       8   47469   47466
   47472      29   47466   47472   47475      30   47511   47517   47520       2
   47508   47502   47511      26   47505   47502   47508      57   47505   47502
   47511      26   47499   47496   47502      29   47496   47502   47505      30
   47496   47502   47508      30   47559   47565   47568       2   47553   47547
   47556       4   47550   47547   47553       4   47550   47547   47556       4
   47541   47535   47544       4   47538   47535   47541       4   47538   47535
   47544       4   47532   47529   47535      43   47532   47529   47547      43
   47529   47535   47538      45   47529   47535   47541      45   47529   47535
   47544      45   47529   47547   47550      45   47529   47547   47553      45
   47529   47547   47556      45   47526   47523   47529      46   47526   47523
   47559      26   47523   47529   47532      47   47520   47517   47523      29
   47517   47523   47526      30   47589   47595   47598       2   47583   47577
   47586       4   47580   47577   47583       4   47580   47577   47586       4
   47574   47571   47577      54   47574   47571   47589      26   47571   47577
   47580       8   47571   47577   47583       8   47571   47577   47586       8
   47568   47565   47571      29   47565   47571   47574      30   47622   47628
   47631       2   47613   47607   47616     104   47610   47607   47613      74
   47610   47607   47616     104   47607   47616   47619     105   47604   47601
   47607      38   47604   47601   47622      26   47601   47607   47610     106
   47601   47607   47613     106   47598   47595   47601      29   47595   47601
   47604      30   47679   47685   47688       2   47673   47667   47676       4
   47670   47667   47673       4   47670   47667   47676       4   47661   47655
   47664       4   47658   47655   47661       4   47658   47655   47664       4
   47652   47649   47655      43   47652   47649   47667      43   47649   47655
   47658      45   47649   47655   47661      45   47649   47655   47664      45
   47649   47667   47670      45   47649   47667   47673      45   47649   47667
   47676      45   47646   47640   47649      67   47643   47640   47646      35
   47643   47640   47649      67   47640   47649   47652      68   47637   47634
   47640      38   47637   47634   47679      26   47634   47640   47643      39
   47634   47640   47646      39   47631   47628   47634      29   47628   47634
   47637      30   47736   47742   47745       2   47730   47724   47733       4
   47727   47724   47730       4   47727   47724   47733       4   47718   47712
   47721       4   47715   47712   47718       4   47715   47712   47721       4
   47709   47706   47712      43   47709   47706   47724      43   47706   47712
   47715      45   47706   47712   47718      45   47706   47712   47721      45
   47706   47724   47727      45   47706   47724   47730      45   47706   47724
   47733      45   47703   47697   47706      67   47700   47697   47703      35
   47700   47697   47706      67   47697   47706   47709      68   47694   47691
   47697      38   47694   47691   47736      26   47691   47697   47700      39
   47691   47697   47703      39   47688   47685   47691      29   47685   47691
   47694      30   47778   47784   47787       2   47766   47760   47769       4
   47763   47760   47766       4   47763   47760   47769       4   47757   47754
   47760      86   47757   47754   47772      87   47754   47760   47763      45
   47754   47760   47766      45   47754   47760   47769      45   47754   47772
   47775      88   47751   47748   47754      46   47751   47748   47778      26
   47748   47754   47757      89   47745   47742   47748      29   47742   47748
   47751      30   47820   47826   47829       2   47808   47802   47811       4
   47805   47802   47808       4   47805   47802   47811       4   47799   47796
   47802      86   47799   47796   47814      87   47796   47802   47805      45
   47796   47802   47808      45   47796   47802   47811      45   47796   47814
   47817      88   47793   47790   47796      46   47793   47790   47820      26
   47790   47796   47799      89   47787   47784   47790      29   47784   47790
   47793      30   47850   47856   47859       2   47844   47838   47847       4
   47841   47838   47844       4   47841   47838   47847       4   47835   47832
   47838      54   47835   47832   47850      26   47832   47838   47841       8
   47832   47838   47844       8   47832   47838   47847       8   47829   47826
   47832      29   47826   47832   47835      30   47895   47901   47904       2
   47883   47877   47886      34   47880   47877   47883      35   47880   47877
   47886      34   47874   47868   47877      76   47871   47868   47874      35
   47871   47868   47877      76   47868   47877   47880      76   47868   47877
   47883      76   47865   47862   47868      38   47865   47862   47895      26
   47862   47868   47871      39   47862   47868   47874      39   47859   47856
   47862      29   47856   47862   47865      30   47943   47949   47952       2
   47937   47931   47940       4   47934   47931   47937       4   47934   47931
   47940       4   47925   47919   47928       4   47922   47919   47925       4
   47922   47919   47928       4   47916   47913   47919      43   47916   47913
   47931      43   47913   47919   47922      45   47913   47919   47925      45
   47913   47919   47928      45   47913   47931   47934      45   47913   47931
   47937      45   47913   47931   47940      45   47910   47907   47913      46
   47910   47907   47943      26   47907   47913   47916      47   47904   47901
   47907      29   47901   47907   47910      30   47991   47997   48000       2
   47985   47979   47988       4   47982   47979   47985       4   47982   47979
   47988       4   47973   47967   47976       4   47970   47967   47973       4
   47970   47967   47976       4   47964   47961   47967      43   47964   47961
   47979      43   47961   47967   47970      45   47961   47967   47973      45
   47961   47967   47976      45   47961   47979   47982      45   47961   47979
   47985      45   47961   47979   47988      45   47958   47955   47961      46
   47958   47955   47991      26   47955   47961   47964      47   47952   47949
   47955      29   47949   47955   47958      30   48039   48045   48048       2
   48033   48027   48036       4   48030   48027   48033       4   48030   48027
   48036       4   48021   48015   48024       4   48018   48015   48021       4
   48018   48015   48024       4   48012   48009   48015      43   48012   48009
   48027      43   48009   48015   48018      45   48009   48015   48021      45
   48009   48015   48024      45   48009   48027   48030      45   48009   48027
   48033      45   48009   48027   48036      45   48006   48003   48009      46
   48006   48003   48039      26   48003   48009   48012      47   48000   47997
   48003      29   47997   48003   48006      30   48081   48087   48090       2
   48069   48063   48072       4   48066   48063   48069       4   48066   48063
   48072       4   48060   48057   48063      86   48060   48057   48075      87
   48057   48063   48066      45   48057   48063   48069      45   48057   48063
   48072      45   48057   48075   48078      88   48054   48051   48057      46
   48054   48051   48081      26   48051   48057   48060      89   48048   48045
   48051      29   48045   48051   48054      30   48126   48132   48135       2
   48114   48108   48117      34   48111   48108   48114      35   48111   48108
   48117      34   48105   48099   48108      76   48102   48099   48105      35
   48102   48099   48108      76   48099   48108   48111      76   48099   48108
   48114      76   48096   48093   48099      38   48096   48093   48126      26
   48093   48099   48102      39   48093   48099   48105      39   48090   48087
   48093      29   48087   48093   48096      30   48177   48171   48180       4
   48174   48171   48177       4   48174   48171   48180       4   48168   48162
   48171      99   48165   48162   48168      35   48165   48162   48171      99
   48162   48171   48174     100   48162   48171   48177     100   48162   48171
   48180     100   48156   48150   48159       4   48153   48150   48156       4
   48153   48150   48159       4   48147   48144   48150      43   48147   48144
   48162      68   48144   48150   48153      45   48144   48150   48156      45
   48144   48150   48159      45   48144   48162   48165      67   48144   48162
   48168      67   48141   48138   48144      46   48141   48138   48183      26
   48138   48144   48147      47   48135   48132   48138      29   48132   48138
   48141      30   48225   48231   48234       2   48222   48219   48225      26
   48216   48210   48219       8   48213   48210   48216       4   48213   48210
   48219       8   48210   48219   48222      54   48207   48201   48210      92
   48204   48201   48207       4   48204   48201   48210      92   48201   48210
   48213      92   48201   48210   48216      92   48198   48192   48201      94
   48195   48192   48198      71   48195   48192   48201      94   48192   48201
   48204      92   48192   48201   48207      92   48189   48192   48195      97
   48189   48192   48198      97   48189   48219   48222      30   48291   48297
   48300       2   48285   48279   48288      12   48282   48279   48285      12
   48282   48279   48288      12   48276   48270   48279      16   48273   48270
   48276      17   48273   48270   48279      16   48270   48279   48282      18
   48270   48279   48285      18   48270   48279   48288      18   48267   48261
   48270      19   48264   48261   48267      20   48264   48261   48270      19
   48261   48270   48273      21   48261   48270   48276      21   48258   48252
   48261      19   48255   48252   48258      20   48255   48252   48261      19
   48252   48261   48264      19   48252   48261   48267      19   48249   48243
   48252      19   48246   48243   48249      20   48246   48243   48252      19
   48243   48252   48255      19   48243   48252   48258      19   48240   48237
   48243      25   48240   48237   48291      26   48237   48243   48246      27
   48237   48243   48249      27   48234   48231   48237      29   48231   48237
   48240      30   48324   48318   48327      34   48321   48318   48324      35
   48321   48318   48327      34   48315   48309   48318      76   48312   48309
   48315      35   48312   48309   48318      76   48309   48318   48321      76
   48309   48318   48324      76   48306   48303   48309      38   48306   48303
   48336      26   48303   48309   48312      39   48303   48309   48315      39
   48300   48297   48303      29   48297   48303   48306      30   48465   48462
   48468     155   48462   48468   48471     156   48453   48450   48456     155
   48453   48450   48462      94   48450   48456   48459     156   48450   48462
   48465      94   48441   48438   48444     158   48435   48438   48441     158
   48429   48426   48432      58   48423   48426   48429      60   48423   48426
   48432      60   48414   48411   48417     169   48408   48411   48414     173
   48405   48402   48408     177   48405   48402   48462     178   48402   48462
   48465      94   48399   48402   48405     182   48396   48393   48399     184
   48396   48393   48450      94   48393   48450   48453      94   48390   48384
   48393      94   48387   48384   48390      71   48387   48384   48393      94
   48384   48393   48396      94   48381   48384   48387     184   48381   48384
   48390     184   48510   48516   48519       2   48504   48498   48507       4
   48501   48498   48504       4   48501   48498   48507       4   48495   48492
   48498       6   48495   48492   48510       7   48492   48498   48501       8
   48492   48498   48504       8   48492   48498   48507       8   48489   48480
   48492      11   48486   48480   48489      12   48486   48480   48492      11
   48483   48480   48486      12   48483   48480   48489      12   48483   48480
   48492      11   48480   48492   48495      13   48576   48582   48585       2
   48570   48564   48573      12   48567   48564   48570      12   48567   48564
   48573      12   48561   48555   48564      16   48558   48555   48561      17
   48558   48555   48564      16   48555   48564   48567      18   48555   48564
   48570      18   48555   48564   48573      18   48552   48546   48555      19
   48549   48546   48552      20   48549   48546   48555      19   48546   48555
   48558      21   48546   48555   48561      21   48543   48537   48546      19
   48540   48537   48543      20   48540   48537   48546      19   48537   48546
   48549      19   48537   48546   48552      19   48534   48528   48537      19
   48531   48528   48534      20   48531   48528   48537      19   48528   48537
   48540      19   48528   48537   48543      19   48525   48522   48528      25
   48525   48522   48576      26   48522   48528   48531      27   48522   48528
   48534      27   48519   48516   48522      29   48516   48522   48525      30
   48612   48618   48621       2   48600   48594   48603      34   48597   48594
   48600      35   48597   48594   48603      34   48591   48588   48594      38
   48591   48588   48612      26   48588   48594   48597      39   48588   48594
   48600      39   48585   48582   48588      29   48582   48588   48591      30
   48660   48666   48669       2   48654   48648   48657       4   48651   48648
   48654       4   48651   48648   48657       4   48642   48636   48645       4
   48639   48636   48642       4   48639   48636   48645       4   48633   48630
   48636      43   48633   48630   48648      43   48630   48636   48639      45
   48630   48636   48642      45   48630   48636   48645      45   48630   48648
   48651      45   48630   48648   48654      45   48630   48648   48657      45
   48627   48624   48630      46   48627   48624   48660      26   48624   48630
   48633      47   48621   48618   48624      29   48618   48624   48627      30
   48726   48732   48735       2   48720   48714   48723      12   48717   48714
   48720      12   48717   48714   48723      12   48711   48705   48714      16
   48708   48705   48711      17   48708   48705   48714      16   48705   48714
   48717      18   48705   48714   48720      18   48705   48714   48723      18
   48702   48696   48705      19   48699   48696   48702      20   48699   48696
   48705      19   48696   48705   48708      21   48696   48705   48711      21
   48693   48687   48696      19   48690   48687   48693      20   48690   48687
   48696      19   48687   48696   48699      19   48687   48696   48702      19
   48684   48678   48687      19   48681   48678   48684      20   48681   48678
   48687      19   48678   48687   48690      19   48678   48687   48693      19
   48675   48672   48678      25   48675   48672   48726      26   48672   48678
   48681      27   48672   48678   48684      27   48669   48666   48672      29
   48666   48672   48675      30   48786   48792   48795       2   48777   48774
   48780      50   48774   48780   48783      50   48771   48768   48774      50
   48768   48774   48777      50   48765   48762   48768      50   48762   48768
   48771      50   48759   48756   48762      50   48756   48762   48765      50
   48753   48756   48759      50   48753   48780   48783      50   48750   48744
   48753      52   48747   48744   48750       4   48747   48744   48753      52
   48741   48738   48744      54   48741   48738   48786      26   48738   48744
   48747       8   48738   48744   48750       8   48735   48732   48738      29
   48732   48738   48741      30   48807   48813   48816       2   48804   48798
   48807      26   48801   48798   48804      57   48801   48798   48807      26
   48795   48792   48798      29   48792   48798   48801      30   48792   48798
   48804      30   48837   48843   48846       2   48831   48825   48834       4
   48828   48825   48831       4   48828   48825   48834       4   48822   48819
   48825      54   48822   48819   48837      26   48819   48825   48828       8
   48819   48825   48831       8   48819   48825   48834       8   48816   48813
   48819      29   48813   48819   48822      30   48873   48879   48882       2
   48861   48855   48864      34   48858   48855   48861      35   48858   48855
   48864      34   48852   48849   48855      38   48852   48849   48873      26
   48849   48855   48858      39   48849   48855   48861      39   48846   48843
   48849      29   48843   48849   48852      30   48903   48909   48912       2
   48897   48891   48900       4   48894   48891   48897       4   48894   48891
   48900       4   48888   48885   48891      54   48888   48885   48903      26
   48885   48891   48894       8   48885   48891   48897       8   48885   48891
   48900       8   48882   48879   48885      29   48879   48885   48888      30
   48975   48981   48984       2   48969   48966   48972      58   48960   48957
   48963      58   48954   48957   48960      60   48954   48957   48963      60
   48954   48966   48969      60   48954   48966   48972      60   48951   48948
   48954      60   48945   48939   48948      61   48942   48939   48945      62
   48942   48939   48948      61   48939   48948   48951      63   48936   48930
   48939      19   48933   48930   48936      20   48933   48930   48939      19
   48930   48939   48942      65   48930   48939   48945      65   48927   48921
   48930      19   48924   48921   48927      20   48924   48921   48930      19
   48921   48930   48933      19   48921   48930   48936      19   48918   48915
   48921      25   48918   48915   48975      26   48915   48921   48924      27
   48915   48921   48927      27   48912   48909   48915      29   48909   48915
   48918      30   49005   49011   49014       2   48999   48993   49002       4
   48996   48993   48999       4   48996   48993   49002       4   48990   48987
   48993      54   48990   48987   49005      26   48987   48993   48996       8
   48987   48993   48999       8   48987   48993   49002       8   48984   48981
   48987      29   48981   48987   48990      30   49062   49068   49071       2
   49056   49050   49059       4   49053   49050   49056       4   49053   49050
   49059       4   49044   49038   49047       4   49041   49038   49044       4
   49041   49038   49047       4   49035   49032   49038      43   49035   49032
   49050      43   49032   49038   49041      45   49032   49038   49044      45
   49032   49038   49047      45   49032   49050   49053      45   49032   49050
   49056      45   49032   49050   49059      45   49029   49023   49032      67
   49026   49023   49029      35   49026   49023   49032      67   49023   49032
   49035      68   49020   49017   49023      38   49020   49017   49062      26
   49017   49023   49026      39   49017   49023   49029      39   49014   49011
   49017      29   49011   49017   49020      30   49113   49119   49122       2
   49107   49101   49110      71   49104   49101   49107      71   49104   49101
   49110      71   49098   49101   49104      72   49098   49101   49107      72
   49098   49101   49110      72   49095   49089   49098      73   49092   49089
   49095      74   49092   49089   49098      73   49086   49080   49089      76
   49083   49080   49086      35   49083   49080   49089      76   49080   49089
   49092      77   49080   49089   49095      77   49077   49074   49080      38
   49077   49074   49113      26   49074   49080   49083      39   49074   49080
   49086      39   49071   49068   49074      29   49068   49074   49077      30
   49170   49176   49179       2   49164   49158   49167       4   49161   49158
   49164       4   49161   49158   49167       4   49152   49146   49155       4
   49149   49146   49152       4   49149   49146   49155       4   49143   49140
   49146      43   49143   49140   49158      43   49140   49146   49149      45
   49140   49146   49152      45   49140   49146   49155      45   49140   49158
   49161      45   49140   49158   49164      45   49140   49158   49167      45
   49137   49131   49140      67   49134   49131   49137      35   49134   49131
   49140      67   49131   49140   49143      68   49128   49125   49131      38
   49128   49125   49170      26   49125   49131   49134      39   49125   49131
   49137      39   49122   49119   49125      29   49119   49125   49128      30
   49221   49227   49230       2   49215   49212   49218      80   49206   49212
   49215       2   49206   49212   49218       2   49203   49197   49206      81
   49200   49197   49203      35   49200   49197   49206      81   49194   49188
   49197      76   49191   49188   49194      35   49191   49188   49197      76
   49188   49197   49200      76   49188   49197   49203      76   49185   49182
   49188      38   49185   49182   49221      26   49182   49188   49191      39
   49182   49188   49194      39   49179   49176   49182      29   49176   49182
   49185      30   49242   49248   49251       2   49239   49233   49242      26
   49236   49233   49239      57   49236   49233   49242      26   49230   49227
   49233      29   49227   49233   49236      30   49227   49233   49239      30
   49290   49296   49299       2   49284   49278   49287       4   49281   49278
   49284       4   49281   49278   49287       4   49272   49266   49275       4
   49269   49266   49272       4   49269   49266   49275       4   49263   49260
   49266      43   49263   49260   49278      43   49260   49266   49269      45
   49260   49266   49272      45   49260   49266   49275      45   49260   49278
   49281      45   49260   49278   49284      45   49260   49278   49287      45
   49257   49254   49260      46   49257   49254   49290      26   49254   49260
   49263      47   49251   49248   49254      29   49248   49254   49257      30
   49326   49332   49335       2   49314   49308   49317      34   49311   49308
   49314      35   49311   49308   49317      34   49305   49302   49308      38
   49305   49302   49326      26   49302   49308   49311      39   49302   49308
   49314      39   49299   49296   49302      29   49296   49302   49305      30
   49383   49389   49392       2   49377   49371   49380       4   49374   49371
   49377       4   49374   49371   49380       4   49365   49359   49368       4
   49362   49359   49365       4   49362   49359   49368       4   49356   49353
   49359      43   49356   49353   49371      43   49353   49359   49362      45
   49353   49359   49365      45   49353   49359   49368      45   49353   49371
   49374      45   49353   49371   49377      45   49353   49371   49380      45
   49350   49344   49353      67   49347   49344   49350      35   49347   49344
   49353      67   49344   49353   49356      68   49341   49338   49344      38
   49341   49338   49383      26   49338   49344   49347      39   49338   49344
   49350      39   49335   49332   49338      29   49332   49338   49341      30
   49440   49446   49449       2   49434   49428   49437       4   49431   49428
   49434       4   49431   49428   49437       4   49422   49416   49425       4
   49419   49416   49422       4   49419   49416   49425       4   49413   49410
   49416      43   49413   49410   49428      43   49410   49416   49419      45
   49410   49416   49422      45   49410   49416   49425      45   49410   49428
   49431      45   49410   49428   49434      45   49410   49428   49437      45
   49407   49401   49410      67   49404   49401   49407      35   49404   49401
   49410      67   49401   49410   49413      68   49398   49395   49401      38
   49398   49395   49440      26   49395   49401   49404      39   49395   49401
   49407      39   49392   49389   49395      29   49389   49395   49398      30
   49470   49476   49479       2   49464   49458   49467       4   49461   49458
   49464       4   49461   49458   49467       4   49455   49452   49458      54
   49455   49452   49470      26   49452   49458   49461       8   49452   49458
   49464       8   49452   49458   49467       8   49449   49446   49452      29
   49446   49452   49455      30   49506   49512   49515       2   49494   49488
   49497      34   49491   49488   49494      35   49491   49488   49497      34
   49485   49482   49488      38   49485   49482   49506      26   49482   49488
   49491      39   49482   49488   49494      39   49479   49476   49482      29
   49476   49482   49485      30   49536   49542   49545       2   49530   49524
   49533       4   49527   49524   49530       4   49527   49524   49533       4
   49521   49518   49524      54   49521   49518   49536      26   49518   49524
   49527       8   49518   49524   49530       8   49518   49524   49533       8
   49515   49512   49518      29   49512   49518   49521      30   49584   49590
   49593       2   49578   49572   49581       4   49575   49572   49578       4
   49575   49572   49581       4   49566   49560   49569       4   49563   49560
   49566       4   49563   49560   49569       4   49557   49554   49560      43
   49557   49554   49572      43   49554   49560   49563      45   49554   49560
   49566      45   49554   49560   49569      45   49554   49572   49575      45
   49554   49572   49578      45   49554   49572   49581      45   49551   49548
   49554      46   49551   49548   49584      26   49548   49554   49557      47
   49545   49542   49548      29   49542   49548   49551      30   49614   49620
   49623       2   49608   49602   49611       4   49605   49602   49608       4
   49605   49602   49611       4   49599   49596   49602      54   49599   49596
   49614      26   49596   49602   49605       8   49596   49602   49608       8
   49596   49602   49611       8   49593   49590   49596      29   49590   49596
   49599      30   49662   49668   49671       2   49656   49650   49659       4
   49653   49650   49656       4   49653   49650   49659       4   49644   49638
   49647       4   49641   49638   49644       4   49641   49638   49647       4
   49635   49632   49638      43   49635   49632   49650      43   49632   49638
   49641      45   49632   49638   49644      45   49632   49638   49647      45
   49632   49650   49653      45   49632   49650   49656      45   49632   49650
   49659      45   49629   49626   49632      46   49629   49626   49662      26
   49626   49632   49635      47   49623   49620   49626      29   49620   49626
   49629      30   49704   49710   49713       2   49692   49686   49695       4
   49689   49686   49692       4   49689   49686   49695       4   49683   49680
   49686      86   49683   49680   49698      87   49680   49686   49689      45
   49680   49686   49692      45   49680   49686   49695      45   49680   49698
   49701      88   49677   49674   49680      46   49677   49674   49704      26
   49674   49680   49683      89   49671   49668   49674      29   49668   49674
   49677      30   49755   49761   49764       2   49749   49743   49752      71
   49746   49743   49749      71   49746   49743   49752      71   49740   49743
   49746      72   49740   49743   49749      72   49740   49743   49752      72
   49737   49731   49740      73   49734   49731   49737      74   49734   49731
   49740      73   49728   49722   49731      76   49725   49722   49728      35
   49725   49722   49731      76   49722   49731   49734      77   49722   49731
   49737      77   49719   49716   49722      38   49719   49716   49755      26
   49716   49722   49725      39   49716   49722   49728      39   49713   49710
   49716      29   49710   49716   49719      30   49773   49767   49776      26
   49770   49767   49773      57   49770   49767   49776      26   49764   49761
   49767      29   49761   49767   49770      30   49761   49767   49773      30
   49818   49824   49827       2   49815   49812   49818      26   49809   49803
   49812       8   49806   49803   49809       4   49806   49803   49812       8
   49803   49812   49815      54   49800   49794   49803      92   49797   49794
   49800       4   49797   49794   49803      92   49794   49803   49806      92
   49794   49803   49809      92   49791   49785   49794      94   49788   49785
   49791      71   49788   49785   49794      94   49785   49794   49797      92
   49785   49794   49800      92   49782   49785   49788      97   49782   49785
   49791      97   49782   49812   49815      30   49884   49890   49893       2
   49878   49872   49881      12   49875   49872   49878      12   49875   49872
   49881      12   49869   49863   49872      16   49866   49863   49869      17
   49866   49863   49872      16   49863   49872   49875      18   49863   49872
   49878      18   49863   49872   49881      18   49860   49854   49863      19
   49857   49854   49860      20   49857   49854   49863      19   49854   49863
   49866      21   49854   49863   49869      21   49851   49845   49854      19
   49848   49845   49851      20   49848   49845   49854      19   49845   49854
   49857      19   49845   49854   49860      19   49842   49836   49845      19
   49839   49836   49842      20   49839   49836   49845      19   49836   49845
   49848      19   49836   49845   49851      19   49833   49830   49836      25
   49833   49830   49884      26   49830   49836   49839      27   49830   49836
   49842      27   49827   49824   49830      29   49824   49830   49833      30
   49905   49911   49914       2   49902   49896   49905      26   49899   49896
   49902      57   49899   49896   49905      26   49893   49890   49896      29
   49890   49896   49899      30   49890   49896   49902      30   49977   49983
   49986       2   49971   49968   49974      58   49962   49959   49965      58
   49956   49959   49962      60   49956   49959   49965      60   49956   49968
   49971      60   49956   49968   49974      60   49953   49950   49956      60
   49947   49941   49950      61   49944   49941   49947      62   49944   49941
   49950      61   49941   49950   49953      63   49938   49932   49941      19
   49935   49932   49938      20   49935   49932   49941      19   49932   49941
   49944      65   49932   49941   49947      65   49929   49923   49932      19
   49926   49923   49929      20   49926   49923   49932      19   49923   49932
   49935      19   49923   49932   49938      19   49920   49917   49923      25
   49920   49917   49977      26   49917   49923   49926      27   49917   49923
   49929      27   49914   49911   49917      29   49911   49917   49920      30
   50019   50025   50028       2   50007   50001   50010       4   50004   50001
   50007       4   50004   50001   50010       4   49998   49995   50001      86
   49998   49995   50013      87   49995   50001   50004      45   49995   50001
   50007      45   49995   50001   50010      45   49995   50013   50016      88
   49992   49989   49995      46   49992   49989   50019      26   49989   49995
   49998      89   49986   49983   49989      29   49983   49989   49992      30
   50067   50073   50076       2   50061   50055   50064       4   50058   50055
   50061       4   50058   50055   50064       4   50049   50043   50052       4
   50046   50043   50049       4   50046   50043   50052       4   50040   50037
   50043      43   50040   50037   50055      43   50037   50043   50046      45
   50037   50043   50049      45   50037   50043   50052      45   50037   50055
   50058      45   50037   50055   50061      45   50037   50055   50064      45
   50034   50031   50037      46   50034   50031   50067      26   50031   50037
   50040      47   50028   50025   50031      29   50025   50031   50034      30
   50124   50130   50133       2   50118   50112   50121       4   50115   50112
   50118       4   50115   50112   50121       4   50109   50103   50112      99
   50106   50103   50109      35   50106   50103   50112      99   50103   50112
   50115     100   50103   50112   50118     100   50103   50112   50121     100
   50097   50091   50100       4   50094   50091   50097       4   50094   50091
   50100       4   50088   50085   50091      43   50088   50085   50103      68
   50085   50091   50094      45   50085   50091   50097      45   50085   50091
   50100      45   50085   50103   50106      67   50085   50103   50109      67
   50082   50079   50085      46   50082   50079   50124      26   50079   50085
   50088      47   50076   50073   50079      29   50073   50079   50082      30
   50181   50187   50190       2   50175   50169   50178       4   50172   50169
   50175       4   50172   50169   50178       4   50166   50160   50169      99
   50163   50160   50166      35   50163   50160   50169      99   50160   50169
   50172     100   50160   50169   50175     100   50160   50169   50178     100
   50154   50148   50157       4   50151   50148   50154       4   50151   50148
   50157       4   50145   50142   50148      43   50145   50142   50160      68
   50142   50148   50151      45   50142   50148   50154      45   50142   50148
   50157      45   50142   50160   50163      67   50142   50160   50166      67
   50139   50136   50142      46   50139   50136   50181      26   50136   50142
   50145      47   50133   50130   50136      29   50130   50136   50139      30
   50226   50232   50235       2   50214   50208   50217      34   50211   50208
   50214      35   50211   50208   50217      34   50205   50199   50208      76
   50202   50199   50205      35   50202   50199   50208      76   50199   50208
   50211      76   50199   50208   50214      76   50196   50193   50199      38
   50196   50193   50226      26   50193   50199   50202      39   50193   50199
   50205      39   50190   50187   50193      29   50187   50193   50196      30
   50277   50283   50286       2   50271   50268   50274      80   50262   50268
   50271       2   50262   50268   50274       2   50259   50253   50262      81
   50256   50253   50259      35   50256   50253   50262      81   50250   50244
   50253      76   50247   50244   50250      35   50247   50244   50253      76
   50244   50253   50256      76   50244   50253   50259      76   50241   50238
   50244      38   50241   50238   50277      26   50238   50244   50247      39
   50238   50244   50250      39   50235   50232   50238      29   50232   50238
   50241      30   50310   50316   50319       2   50301   50295   50304     104
   50298   50295   50301      74   50298   50295   50304     104   50295   50304
   50307     105   50292   50289   50295      38   50292   50289   50310      26
   50289   50295   50298     106   50289   50295   50301     106   50286   50283
   50289      29   50283   50289   50292      30   50382   50388   50391       2
   50376   50373   50379     108   50370   50367   50373      50   50367   50373
   50376      50   50364   50361   50367      50   50361   50367   50370      50
   50358   50355   50361      50   50355   50361   50364      50   50352   50355
   50358     111   50349   50346   50352     114   50343   50340   50346     117
   50340   50346   50349     119   50337   50340   50343     121   50334   50328
   50337     125   50331   50328   50334       4   50331   50328   50337     125
   50325   50322   50328      54   50325   50322   50382      26   50322   50328
   50331       8   50322   50328   50334       8   50319   50316   50322      29
   50316   50322   50325      30   50403   50409   50412       2   50400   50394
   50403      26   50397   50394   50400      57   50397   50394   50403      26
   50391   50388   50394      29   50388   50394   50397      30   50388   50394
   50400      30   50427   50421   50430     104   50424   50421   50427      74
   50424   50421   50430     104   50421   50430   50433     105   50418   50415
   50421      38   50418   50415   50436      26   50415   50421   50424     106
   50415   50421   50427     106   50412   50409   50415      29   50409   50415
   50418      30   50478   50484   50487       2   50475   50472   50478      26
   50469   50463   50472       8   50466   50463   50469       4   50466   50463
   50472       8   50463   50472   50475      54   50460   50454   50463      92
   50457   50454   50460       4   50457   50454   50463      92   50454   50463
   50466      92   50454   50463   50469      92   50451   50445   50454      94
   50448   50445   50451      71   50448   50445   50454      94   50445   50454
   50457      92   50445   50454   50460      92   50442   50445   50448      97
   50442   50445   50451      97   50442   50472   50475      30   50544   50550
   50553       2   50538   50532   50541      12   50535   50532   50538      12
   50535   50532   50541      12   50529   50523   50532      16   50526   50523
   50529      17   50526   50523   50532      16   50523   50532   50535      18
   50523   50532   50538      18   50523   50532   50541      18   50520   50514
   50523      19   50517   50514   50520      20   50517   50514   50523      19
   50514   50523   50526      21   50514   50523   50529      21   50511   50505
   50514      19   50508   50505   50511      20   50508   50505   50514      19
   50505   50514   50517      19   50505   50514   50520      19   50502   50496
   50505      19   50499   50496   50502      20   50499   50496   50505      19
   50496   50505   50508      19   50496   50505   50511      19   50493   50490
   50496      25   50493   50490   50544      26   50490   50496   50499      27
   50490   50496   50502      27   50487   50484   50490      29   50484   50490
   50493      30   50592   50598   50601       2   50586   50580   50589       4
   50583   50580   50586       4   50583   50580   50589       4   50574   50568
   50577       4   50571   50568   50574       4   50571   50568   50577       4
   50565   50562   50568      43   50565   50562   50580      43   50562   50568
   50571      45   50562   50568   50574      45   50562   50568   50577      45
   50562   50580   50583      45   50562   50580   50586      45   50562   50580
   50589      45   50559   50556   50562      46   50559   50556   50592      26
   50556   50562   50565      47   50553   50550   50556      29   50550   50556
   50559      30   50634   50640   50643       2   50622   50616   50625       4
   50619   50616   50622       4   50619   50616   50625       4   50613   50610
   50616      86   50613   50610   50628      87   50610   50616   50619      45
   50610   50616   50622      45   50610   50616   50625      45   50610   50628
   50631      88   50607   50604   50610      46   50607   50604   50634      26
   50604   50610   50613      89   50601   50598   50604      29   50598   50604
   50607      30   50700   50706   50709       2   50694   50688   50697      12
   50691   50688   50694      12   50691   50688   50697      12   50685   50679
   50688      16   50682   50679   50685      17   50682   50679   50688      16
   50679   50688   50691      18   50679   50688   50694      18   50679   50688
   50697      18   50676   50670   50679      19   50673   50670   50676      20
   50673   50670   50679      19   50670   50679   50682      21   50670   50679
   50685      21   50667   50661   50670      19   50664   50661   50667      20
   50664   50661   50670      19   50661   50670   50673      19   50661   50670
   50676      19   50658   50652   50661      19   50655   50652   50658      20
   50655   50652   50661      19   50652   50661   50664      19   50652   50661
   50667      19   50649   50646   50652      25   50649   50646   50700      26
   50646   50652   50655      27   50646   50652   50658      27   50643   50640
   50646      29   50640   50646   50649      30   50736   50742   50745       2
   50724   50718   50727      34   50721   50718   50724      35   50721   50718
   50727      34   50715   50712   50718      38   50715   50712   50736      26
   50712   50718   50721      39   50712   50718   50724      39   50709   50706
   50712      29   50706   50712   50715      30   50757   50763   50766       2
   50754   50748   50757      26   50751   50748   50754      57   50751   50748
   50757      26   50745   50742   50748      29   50742   50748   50751      30
   50742   50748   50754      30   50805   50811   50814       2   50799   50793
   50802       4   50796   50793   50799       4   50796   50793   50802       4
   50787   50781   50790       4   50784   50781   50787       4   50784   50781
   50790       4   50778   50775   50781      43   50778   50775   50793      43
   50775   50781   50784      45   50775   50781   50787      45   50775   50781
   50790      45   50775   50793   50796      45   50775   50793   50799      45
   50775   50793   50802      45   50772   50769   50775      46   50772   50769
   50805      26   50769   50775   50778      47   50766   50763   50769      29
   50763   50769   50772      30   50847   50853   50856       2   50835   50829
   50838       4   50832   50829   50835       4   50832   50829   50838       4
   50826   50823   50829      86   50826   50823   50841      87   50823   50829
   50832      45   50823   50829   50835      45   50823   50829   50838      45
   50823   50841   50844      88   50820   50817   50823      46   50820   50817
   50847      26   50817   50823   50826      89   50814   50811   50817      29
   50811   50817   50820      30   50895   50901   50904       2   50889   50883
   50892       4   50886   50883   50889       4   50886   50883   50892       4
   50877   50871   50880       4   50874   50871   50877       4   50874   50871
   50880       4   50868   50865   50871      43   50868   50865   50883      43
   50865   50871   50874      45   50865   50871   50877      45   50865   50871
   50880      45   50865   50883   50886      45   50865   50883   50889      45
   50865   50883   50892      45   50862   50859   50865      46   50862   50859
   50895      26   50859   50865   50868      47   50856   50853   50859      29
   50853   50859   50862      30   50925   50931   50934       2   50919   50913
   50922       4   50916   50913   50919       4   50916   50913   50922       4
   50910   50907   50913      54   50910   50907   50925      26   50907   50913
   50916       8   50907   50913   50919       8   50907   50913   50922       8
   50904   50901   50907      29   50901   50907   50910      30   50991   50997
   51000       2   50985   50979   50988      12   50982   50979   50985      12
   50982   50979   50988      12   50976   50970   50979      16   50973   50970
   50976      17   50973   50970   50979      16   50970   50979   50982      18
   50970   50979   50985      18   50970   50979   50988      18   50967   50961
   50970      19   50964   50961   50967      20   50964   50961   50970      19
   50961   50970   50973      21   50961   50970   50976      21   50958   50952
   50961      19   50955   50952   50958      20   50955   50952   50961      19
   50952   50961   50964      19   50952   50961   50967      19   50949   50943
   50952      19   50946   50943   50949      20   50946   50943   50952      19
   50943   50952   50955      19   50943   50952   50958      19   50940   50937
   50943      25   50940   50937   50991      26   50937   50943   50946      27
   50937   50943   50949      27   50934   50931   50937      29   50931   50937
   50940      30   51024   51030   51033       2   51015   51009   51018     104
   51012   51009   51015      74   51012   51009   51018     104   51009   51018
   51021     105   51006   51003   51009      38   51006   51003   51024      26
   51003   51009   51012     106   51003   51009   51015     106   51000   50997
   51003      29   50997   51003   51006      30   51081   51087   51090       2
   51075   51069   51078       4   51072   51069   51075       4   51072   51069
   51078       4   51066   51060   51069      99   51063   51060   51066      35
   51063   51060   51069      99   51060   51069   51072     100   51060   51069
   51075     100   51060   51069   51078     100   51054   51048   51057       4
   51051   51048   51054       4   51051   51048   51057       4   51045   51042
   51048      43   51045   51042   51060      68   51042   51048   51051      45
   51042   51048   51054      45   51042   51048   51057      45   51042   51060
   51063      67   51042   51060   51066      67   51039   51036   51042      46
   51039   51036   51081      26   51036   51042   51045      47   51033   51030
   51036      29   51030   51036   51039      30   51117   51123   51126       2
   51105   51099   51108      34   51102   51099   51105      35   51102   51099
   51108      34   51096   51093   51099      38   51096   51093   51117      26
   51093   51099   51102      39   51093   51099   51105      39   51090   51087
   51093      29   51087   51093   51096      30   51174   51180   51183       2
   51168   51162   51171       4   51165   51162   51168       4   51165   51162
   51171       4   51156   51150   51159       4   51153   51150   51156       4
   51153   51150   51159       4   51147   51144   51150      43   51147   51144
   51162      43   51144   51150   51153      45   51144   51150   51156      45
   51144   51150   51159      45   51144   51162   51165      45   51144   51162
   51168      45   51144   51162   51171      45   51141   51135   51144      67
   51138   51135   51141      35   51138   51135   51144      67   51135   51144
   51147      68   51132   51129   51135      38   51132   51129   51174      26
   51129   51135   51138      39   51129   51135   51141      39   51126   51123
   51129      29   51123   51129   51132      30   51240   51246   51249       2
   51234   51228   51237      12   51231   51228   51234      12   51231   51228
   51237      12   51225   51219   51228      16   51222   51219   51225      17
   51222   51219   51228      16   51219   51228   51231      18   51219   51228
   51234      18   51219   51228   51237      18   51216   51210   51219      19
   51213   51210   51216      20   51213   51210   51219      19   51210   51219
   51222      21   51210   51219   51225      21   51207   51201   51210      19
   51204   51201   51207      20   51204   51201   51210      19   51201   51210
   51213      19   51201   51210   51216      19   51198   51192   51201      19
   51195   51192   51198      20   51195   51192   51201      19   51192   51201
   51204      19   51192   51201   51207      19   51189   51186   51192      25
   51189   51186   51240      26   51186   51192   51195      27   51186   51192
   51198      27   51183   51180   51186      29   51180   51186   51189      30
   51276   51282   51285       2   51264   51258   51267      34   51261   51258
   51264      35   51261   51258   51267      34   51255   51252   51258      38
   51255   51252   51276      26   51252   51258   51261      39   51252   51258
   51264      39   51249   51246   51252      29   51246   51252   51255      30
   51342   51348   51351       2   51336   51330   51339      12   51333   51330
   51336      12   51333   51330   51339      12   51327   51321   51330      16
   51324   51321   51327      17   51324   51321   51330      16   51321   51330
   51333      18   51321   51330   51336      18   51321   51330   51339      18
   51318   51312   51321      19   51315   51312   51318      20   51315   51312
   51321      19   51312   51321   51324      21   51312   51321   51327      21
   51309   51303   51312      19   51306   51303   51309      20   51306   51303
   51312      19   51303   51312   51315      19   51303   51312   51318      19
   51300   51294   51303      19   51297   51294   51300      20   51297   51294
   51303      19   51294   51303   51306      19   51294   51303   51309      19
   51291   51288   51294      25   51291   51288   51342      26   51288   51294
   51297      27   51288   51294   51300      27   51285   51282   51288      29
   51282   51288   51291      30   51405   51411   51414       2   51396   51393
   51399      50   51393   51399   51402      50   51384   51387   51390     130
   51384   51393   51396     131   51381   51378   51384     131   51375   51372
   51378      50   51372   51378   51381      50   51369   51372   51375      50
   51369   51399   51402      50   51366   51360   51369      52   51363   51360
   51366       4   51363   51360   51369      52   51357   51354   51360      54
   51357   51354   51405      26   51354   51360   51363       8   51354   51360
   51366       8   51351   51348   51354      29   51348   51354   51357      30
   51471   51477   51480       2   51465   51459   51468      12   51462   51459
   51465      12   51462   51459   51468      12   51456   51450   51459      16
   51453   51450   51456      17   51453   51450   51459      16   51450   51459
   51462      18   51450   51459   51465      18   51450   51459   51468      18
   51447   51441   51450      19   51444   51441   51447      20   51444   51441
   51450      19   51441   51450   51453      21   51441   51450   51456      21
   51438   51432   51441      19   51435   51432   51438      20   51435   51432
   51441      19   51432   51441   51444      19   51432   51441   51447      19
   51429   51423   51432      19   51426   51423   51429      20   51426   51423
   51432      19   51423   51432   51435      19   51423   51432   51438      19
   51420   51417   51423      25   51420   51417   51471      26   51417   51423
   51426      27   51417   51423   51429      27   51414   51411   51417      29
   51411   51417   51420      30   51513   51519   51522       2   51507   51504
   51510      80   51498   51504   51507       2   51498   51504   51510       2
   51495   51489   51498      81   51492   51489   51495      35   51492   51489
   51498      81   51486   51483   51489      38   51486   51483   51513      26
   51483   51489   51492      39   51483   51489   51495      39   51480   51477
   51483      29   51477   51483   51486      30   51570   51576   51579       2
   51564   51558   51567       4   51561   51558   51564       4   51561   51558
   51567       4   51555   51549   51558      99   51552   51549   51555      35
   51552   51549   51558      99   51549   51558   51561     100   51549   51558
   51564     100   51549   51558   51567     100   51543   51537   51546       4
   51540   51537   51543       4   51540   51537   51546       4   51534   51531
   51537      43   51534   51531   51549      68   51531   51537   51540      45
   51531   51537   51543      45   51531   51537   51546      45   51531   51549
   51552      67   51531   51549   51555      67   51528   51525   51531      46
   51528   51525   51570      26   51525   51531   51534      47   51522   51519
   51525      29   51519   51525   51528      30   51591   51597   51600       2
   51588   51582   51591      26   51585   51582   51588      57   51585   51582
   51591      26   51579   51576   51582      29   51576   51582   51585      30
   51576   51582   51588      30   51621   51627   51630       2   51615   51609
   51618       4   51612   51609   51615       4   51612   51609   51618       4
   51606   51603   51609      54   51606   51603   51621      26   51603   51609
   51612       8   51603   51609   51615       8   51603   51609   51618       8
   51600   51597   51603      29   51597   51603   51606      30   51687   51693
   51696       2   51681   51675   51684      12   51678   51675   51681      12
   51678   51675   51684      12   51672   51666   51675      16   51669   51666
   51672      17   51669   51666   51675      16   51666   51675   51678      18
   51666   51675   51681      18   51666   51675   51684      18   51663   51657
   51666      19   51660   51657   51663      20   51660   51657   51666      19
   51657   51666   51669      21   51657   51666   51672      21   51654   51648
   51657      19   51651   51648   51654      20   51651   51648   51657      19
   51648   51657   51660      19   51648   51657   51663      19   51645   51639
   51648      19   51642   51639   51645      20   51642   51639   51648      19
   51639   51648   51651      19   51639   51648   51654      19   51636   51633
   51639      25   51636   51633   51687      26   51633   51639   51642      27
   51633   51639   51645      27   51630   51627   51633      29   51627   51633
   51636      30   51744   51750   51753       2   51738   51732   51741       4
   51735   51732   51738       4   51735   51732   51741       4   51726   51720
   51729       4   51723   51720   51726       4   51723   51720   51729       4
   51717   51714   51720      43   51717   51714   51732      43   51714   51720
   51723      45   51714   51720   51726      45   51714   51720   51729      45
   51714   51732   51735      45   51714   51732   51738      45   51714   51732
   51741      45   51711   51705   51714      67   51708   51705   51711      35
   51708   51705   51714      67   51705   51714   51717      68   51702   51699
   51705      38   51702   51699   51744      26   51699   51705   51708      39
   51699   51705   51711      39   51696   51693   51699      29   51693   51699
   51702      30   51792   51798   51801       2   51786   51780   51789       4
   51783   51780   51786       4   51783   51780   51789       4   51774   51768
   51777       4   51771   51768   51774       4   51771   51768   51777       4
   51765   51762   51768      43   51765   51762   51780      43   51762   51768
   51771      45   51762   51768   51774      45   51762   51768   51777      45
   51762   51780   51783      45   51762   51780   51786      45   51762   51780
   51789      45   51759   51756   51762      46   51759   51756   51792      26
   51756   51762   51765      47   51753   51750   51756      29   51750   51756
   51759      30   51843   51849   51852       2   51837   51834   51840      80
   51828   51834   51837       2   51828   51834   51840       2   51825   51819
   51828      81   51822   51819   51825      35   51822   51819   51828      81
   51816   51810   51819      76   51813   51810   51816      35   51813   51810
   51819      76   51810   51819   51822      76   51810   51819   51825      76
   51807   51804   51810      38   51807   51804   51843      26   51804   51810
   51813      39   51804   51810   51816      39   51801   51798   51804      29
   51798   51804   51807      30   51879   51885   51888       2   51867   51861
   51870      34   51864   51861   51867      35   51864   51861   51870      34
   51858   51855   51861      38   51858   51855   51879      26   51855   51861
   51864      39   51855   51861   51867      39   51852   51849   51855      29
   51849   51855   51858      30   51927   51933   51936       2   51921   51915
   51924       4   51918   51915   51921       4   51918   51915   51924       4
   51909   51903   51912       4   51906   51903   51909       4   51906   51903
   51912       4   51900   51897   51903      43   51900   51897   51915      43
   51897   51903   51906      45   51897   51903   51909      45   51897   51903
   51912      45   51897   51915   51918      45   51897   51915   51921      45
   51897   51915   51924      45   51894   51891   51897      46   51894   51891
   51927      26   51891   51897   51900      47   51888   51885   51891      29
   51885   51891   51894      30   51957   51963   51966       2   51951   51945
   51954       4   51948   51945   51951       4   51948   51945   51954       4
   51942   51939   51945      54   51942   51939   51957      26   51939   51945
   51948       8   51939   51945   51951       8   51939   51945   51954       8
   51936   51933   51939      29   51933   51939   51942      30   51999   52005
   52008       2   51993   51990   51996      80   51984   51990   51993       2
   51984   51990   51996       2   51981   51975   51984      81   51978   51975
   51981      35   51978   51975   51984      81   51972   51969   51975      38
   51972   51969   51999      26   51969   51975   51978      39   51969   51975
   51981      39   51966   51963   51969      29   51963   51969   51972      30
   52041   52047   52050       2   52035   52032   52038      80   52026   52032
   52035       2   52026   52032   52038       2   52023   52017   52026      81
   52020   52017   52023      35   52020   52017   52026      81   52014   52011
   52017      38   52014   52011   52041      26   52011   52017   52020      39
   52011   52017   52023      39   52008   52005   52011      29   52005   52011
   52014      30   52083   52089   52092       2   52071   52065   52074       4
   52068   52065   52071       4   52068   52065   52074       4   52062   52059
   52065      86   52062   52059   52077      87   52059   52065   52068      45
   52059   52065   52071      45   52059   52065   52074      45   52059   52077
   52080      88   52056   52053   52059      46   52056   52053   52083      26
   52053   52059   52062      89   52050   52047   52053      29   52047   52053
   52056      30   52125   52131   52134       2   52119   52116   52122      80
   52110   52116   52119       2   52110   52116   52122       2   52107   52101
   52110      81   52104   52101   52107      35   52104   52101   52110      81
   52098   52095   52101      38   52098   52095   52125      26   52095   52101
   52104      39   52095   52101   52107      39   52092   52089   52095      29
   52089   52095   52098      30   52170   52176   52179       2   52158   52152
   52161      34   52155   52152   52158      35   52155   52152   52161      34
   52149   52143   52152      76   52146   52143   52149      35   52146   52143
   52152      76   52143   52152   52155      76   52143   52152   52158      76
   52140   52137   52143      38   52140   52137   52170      26   52137   52143
   52146      39   52137   52143   52149      39   52134   52131   52137      29
   52131   52137   52140      30   52215   52221   52224       2   52203   52197
   52206      34   52200   52197   52203      35   52200   52197   52206      34
   52194   52188   52197      76   52191   52188   52194      35   52191   52188
   52197      76   52188   52197   52200      76   52188   52197   52203      76
   52185   52182   52188      38   52185   52182   52215      26   52182   52188
   52191      39   52182   52188   52194      39   52179   52176   52182      29
   52176   52182   52185      30   52245   52251   52254       2   52239   52233
   52242       4   52236   52233   52239       4   52236   52233   52242       4
   52230   52227   52233      54   52230   52227   52245      26   52227   52233
   52236       8   52227   52233   52239       8   52227   52233   52242       8
   52224   52221   52227      29   52221   52227   52230      30   52266   52272
   52275       2   52263   52257   52266      26   52260   52257   52263      57
   52260   52257   52266      26   52254   52251   52257      29   52251   52257
   52260      30   52251   52257   52263      30   52302   52308   52311       2
   52290   52284   52293      34   52287   52284   52290      35   52287   52284
   52293      34   52281   52278   52284      38   52281   52278   52302      26
   52278   52284   52287      39   52278   52284   52290      39   52275   52272
   52278      29   52272   52278   52281      30   52323   52329   52332       2
   52320   52314   52323      26   52317   52314   52320      57   52317   52314
   52323      26   52311   52308   52314      29   52308   52314   52317      30
   52308   52314   52320      30   52365   52371   52374       2   52353   52347
   52356       4   52350   52347   52353       4   52350   52347   52356       4
   52344   52341   52347      86   52344   52341   52359      87   52341   52347
   52350      45   52341   52347   52353      45   52341   52347   52356      45
   52341   52359   52362      88   52338   52335   52341      46   52338   52335
   52365      26   52335   52341   52344      89   52332   52329   52335      29
   52329   52335   52338      30   52407   52413   52416       2   52395   52389
   52398       4   52392   52389   52395       4   52392   52389   52398       4
   52386   52383   52389      86   52386   52383   52401      87   52383   52389
   52392      45   52383   52389   52395      45   52383   52389   52398      45
   52383   52401   52404      88   52380   52377   52383      46   52380   52377
   52407      26   52377   52383   52386      89   52374   52371   52377      29
   52371   52377   52380      30   52449   52455   52458       2   52437   52431
   52440       4   52434   52431   52437       4   52434   52431   52440       4
   52428   52425   52431      86   52428   52425   52443      87   52425   52431
   52434      45   52425   52431   52437      45   52425   52431   52440      45
   52425   52443   52446      88   52422   52419   52425      46   52422   52419
   52449      26   52419   52425   52428      89   52416   52413   52419      29
   52413   52419   52422      30   52479   52485   52488       2   52473   52467
   52476       4   52470   52467   52473       4   52470   52467   52476       4
   52464   52461   52467      54   52464   52461   52479      26   52461   52467
   52470       8   52461   52467   52473       8   52461   52467   52476       8
   52458   52455   52461      29   52455   52461   52464      30   52521   52527
   52530       2   52509   52503   52512       4   52506   52503   52509       4
   52506   52503   52512       4   52500   52497   52503      86   52500   52497
   52515      87   52497   52503   52506      45   52497   52503   52509      45
   52497   52503   52512      45   52497   52515   52518      88   52494   52491
   52497      46   52494   52491   52521      26   52491   52497   52500      89
   52488   52485   52491      29   52485   52491   52494      30   52569   52575
   52578       2   52563   52557   52566       4   52560   52557   52563       4
   52560   52557   52566       4   52551   52545   52554       4   52548   52545
   52551       4   52548   52545   52554       4   52542   52539   52545      43
   52542   52539   52557      43   52539   52545   52548      45   52539   52545
   52551      45   52539   52545   52554      45   52539   52557   52560      45
   52539   52557   52563      45   52539   52557   52566      45   52536   52533
   52539      46   52536   52533   52569      26   52533   52539   52542      47
   52530   52527   52533      29   52527   52533   52536      30   52626   52632
   52635       2   52620   52614   52623       4   52617   52614   52620       4
   52617   52614   52623       4   52608   52602   52611       4   52605   52602
   52608       4   52605   52602   52611       4   52599   52596   52602      43
   52599   52596   52614      43   52596   52602   52605      45   52596   52602
   52608      45   52596   52602   52611      45   52596   52614   52617      45
   52596   52614   52620      45   52596   52614   52623      45   52593   52587
   52596      67   52590   52587   52593      35   52590   52587   52596      67
   52587   52596   52599      68   52584   52581   52587      38   52584   52581
   52626      26   52581   52587   52590      39   52581   52587   52593      39
   52578   52575   52581      29   52575   52581   52584      30   52656   52662
   52665       2   52650   52644   52653       4   52647   52644   52650       4
   52647   52644   52653       4   52641   52638   52644      54   52641   52638
   52656      26   52638   52644   52647       8   52638   52644   52650       8
   52638   52644   52653       8   52635   52632   52638      29   52632   52638
   52641      30   52728   52734   52737       2   52722   52719   52725      58
   52713   52710   52716      58   52707   52710   52713      60   52707   52710
   52716      60   52707   52719   52722      60   52707   52719   52725      60
   52704   52701   52707      60   52698   52692   52701      61   52695   52692
   52698      62   52695   52692   52701      61   52692   52701   52704      63
   52689   52683   52692      19   52686   52683   52689      20   52686   52683
   52692      19   52683   52692   52695      65   52683   52692   52698      65
   52680   52674   52683      19   52677   52674   52680      20   52677   52674
   52683      19   52674   52683   52686      19   52674   52683   52689      19
   52671   52668   52674      25   52671   52668   52728      26   52668   52674
   52677      27   52668   52674   52680      27   52665   52662   52668      29
   52662   52668   52671      30   52761   52767   52770       2   52752   52746
   52755     104   52749   52746   52752      74   52749   52746   52755     104
   52746   52755   52758     105   52743   52740   52746      38   52743   52740
   52761      26   52740   52746   52749     106   52740   52746   52752     106
   52737   52734   52740      29   52734   52740   52743      30   52818   52824
   52827       2   52812   52806   52815       4   52809   52806   52812       4
   52809   52806   52815       4   52803   52797   52806      99   52800   52797
   52803      35   52800   52797   52806      99   52797   52806   52809     100
   52797   52806   52812     100   52797   52806   52815     100   52791   52785
   52794       4   52788   52785   52791       4   52788   52785   52794       4
   52782   52779   52785      43   52782   52779   52797      68   52779   52785
   52788      45   52779   52785   52791      45   52779   52785   52794      45
   52779   52797   52800      67   52779   52797   52803      67   52776   52773
   52779      46   52776   52773   52818      26   52773   52779   52782      47
   52770   52767   52773      29   52767   52773   52776      30   52848   52854
   52857       2   52842   52836   52845       4   52839   52836   52842       4
   52839   52836   52845       4   52833   52830   52836      54   52833   52830
   52848      26   52830   52836   52839       8   52830   52836   52842       8
   52830   52836   52845       8   52827   52824   52830      29   52824   52830
   52833      30   52914   52920   52923       2   52908   52902   52911      12
   52905   52902   52908      12   52905   52902   52911      12   52899   52893
   52902      16   52896   52893   52899      17   52896   52893   52902      16
   52893   52902   52905      18   52893   52902   52908      18   52893   52902
   52911      18   52890   52884   52893      19   52887   52884   52890      20
   52887   52884   52893      19   52884   52893   52896      21   52884   52893
   52899      21   52881   52875   52884      19   52878   52875   52881      20
   52878   52875   52884      19   52875   52884   52887      19   52875   52884
   52890      19   52872   52866   52875      19   52869   52866   52872      20
   52869   52866   52875      19   52866   52875   52878      19   52866   52875
   52881      19   52863   52860   52866      25   52863   52860   52914      26
   52860   52866   52869      27   52860   52866   52872      27   52857   52854
   52860      29   52854   52860   52863      30   52959   52965   52968       2
   52947   52941   52950      34   52944   52941   52947      35   52944   52941
   52950      34   52938   52932   52941      76   52935   52932   52938      35
   52935   52932   52941      76   52932   52941   52944      76   52932   52941
   52947      76   52929   52926   52932      38   52929   52926   52959      26
   52926   52932   52935      39   52926   52932   52938      39   52923   52920
   52926      29   52920   52926   52929      30   52980   52986   52989       2
   52977   52971   52980      26   52974   52971   52977      57   52974   52971
   52980      26   52968   52965   52971      29   52965   52971   52974      30
   52965   52971   52977      30   53040   53046   53049       2   53031   53028
   53034      50   53028   53034   53037      50   53025   53022   53028      50
   53022   53028   53031      50   53019   53016   53022      50   53016   53022
   53025      50   53013   53010   53016      50   53010   53016   53019      50
   53007   53010   53013      50   53007   53034   53037      50   53004   52998
   53007      52   53001   52998   53004       4   53001   52998   53007      52
   52995   52992   52998      54   52995   52992   53040      26   52992   52998
   53001       8   52992   52998   53004       8   52989   52986   52992      29
   52986   52992   52995      30   53085   53091   53094       2   53073   53067
   53076      34   53070   53067   53073      35   53070   53067   53076      34
   53064   53058   53067      76   53061   53058   53064      35   53061   53058
   53067      76   53058   53067   53070      76   53058   53067   53073      76
   53055   53052   53058      38   53055   53052   53085      26   53052   53058
   53061      39   53052   53058   53064      39   53049   53046   53052      29
   53046   53052   53055      30   53151   53157   53160       2   53145   53139
   53148      12   53142   53139   53145      12   53142   53139   53148      12
   53136   53130   53139      16   53133   53130   53136      17   53133   53130
   53139      16   53130   53139   53142      18   53130   53139   53145      18
   53130   53139   53148      18   53127   53121   53130      19   53124   53121
   53127      20   53124   53121   53130      19   53121   53130   53133      21
   53121   53130   53136      21   53118   53112   53121      19   53115   53112
   53118      20   53115   53112   53121      19   53112   53121   53124      19
   53112   53121   53127      19   53109   53103   53112      19   53106   53103
   53109      20   53106   53103   53112      19   53103   53112   53115      19
   53103   53112   53118      19   53100   53097   53103      25   53100   53097
   53151      26   53097   53103   53106      27   53097   53103   53109      27
   53094   53091   53097      29   53091   53097   53100      30   53208   53214
   53217       2   53202   53196   53205       4   53199   53196   53202       4
   53199   53196   53205       4   53193   53187   53196      99   53190   53187
   53193      35   53190   53187   53196      99   53187   53196   53199     100
   53187   53196   53202     100   53187   53196   53205     100   53181   53175
   53184       4   53178   53175   53181       4   53178   53175   53184       4
   53172   53169   53175      43   53172   53169   53187      68   53169   53175
   53178      45   53169   53175   53181      45   53169   53175   53184      45
   53169   53187   53190      67   53169   53187   53193      67   53166   53163
   53169      46   53166   53163   53208      26   53163   53169   53172      47
   53160   53157   53163      29   53157   53163   53166      30   53241   53247
   53250       2   53232   53226   53235     104   53229   53226   53232      74
   53229   53226   53235     104   53226   53235   53238     105   53223   53220
   53226      38   53223   53220   53241      26   53220   53226   53229     106
   53220   53226   53232     106   53217   53214   53220      29   53214   53220
   53223      30   53307   53313   53316       2   53301   53295   53304      12
   53298   53295   53301      12   53298   53295   53304      12   53292   53286
   53295      16   53289   53286   53292      17   53289   53286   53295      16
   53286   53295   53298      18   53286   53295   53301      18   53286   53295
   53304      18   53283   53277   53286      19   53280   53277   53283      20
   53280   53277   53286      19   53277   53286   53289      21   53277   53286
   53292      21   53274   53268   53277      19   53271   53268   53274      20
   53271   53268   53277      19   53268   53277   53280      19   53268   53277
   53283      19   53265   53259   53268      19   53262   53259   53265      20
   53262   53259   53268      19   53259   53268   53271      19   53259   53268
   53274      19   53256   53253   53259      25   53256   53253   53307      26
   53253   53259   53262      27   53253   53259   53265      27   53250   53247
   53253      29   53247   53253   53256      30   53328   53334   53337       2
   53325   53319   53328      26   53322   53319   53325      57   53322   53319
   53328      26   53316   53313   53319      29   53313   53319   53322      30
   53313   53319   53325      30   53358   53364   53367       2   53352   53346
   53355       4   53349   53346   53352       4   53349   53346   53355       4
   53343   53340   53346      54   53343   53340   53358      26   53340   53346
   53349       8   53340   53346   53352       8   53340   53346   53355       8
   53337   53334   53340      29   53334   53340   53343      30   53394   53391
   53397      80   53385   53391   53394       2   53385   53391   53397       2
   53382   53376   53385      81   53379   53376   53382      35   53379   53376
   53385      81   53373   53370   53376      38   53373   53370   53400      26
   53370   53376   53379      39   53370   53376   53382      39   53367   53364
   53370      29   53364   53370   53373      30   53442   53448   53451       2
   53439   53436   53442      26   53433   53427   53436       8   53430   53427
   53433       4   53430   53427   53436       8   53427   53436   53439      54
   53424   53418   53427      92   53421   53418   53424       4   53421   53418
   53427      92   53418   53427   53430      92   53418   53427   53433      92
   53415   53409   53418      94   53412   53409   53415      71   53412   53409
   53418      94   53409   53418   53421      92   53409   53418   53424      92
   53406   53409   53412      97   53406   53409   53415      97   53406   53436
   53439      30   53490   53496   53499       2   53484   53478   53487       4
   53481   53478   53484       4   53481   53478   53487       4   53472   53466
   53475       4   53469   53466   53472       4   53469   53466   53475       4
   53463   53460   53466      43   53463   53460   53478      43   53460   53466
   53469      45   53460   53466   53472      45   53460   53466   53475      45
   53460   53478   53481      45   53460   53478   53484      45   53460   53478
   53487      45   53457   53454   53460      46   53457   53454   53490      26
   53454   53460   53463      47   53451   53448   53454      29   53448   53454
   53457      30   53535   53541   53544       2   53523   53517   53526      34
   53520   53517   53523      35   53520   53517   53526      34   53514   53508
   53517      76   53511   53508   53514      35   53511   53508   53517      76
   53508   53517   53520      76   53508   53517   53523      76   53505   53502
   53508      38   53505   53502   53535      26   53502   53508   53511      39
   53502   53508   53514      39   53499   53496   53502      29   53496   53502
   53505      30   53592   53598   53601       2   53586   53580   53589       4
   53583   53580   53586       4   53583   53580   53589       4   53577   53571
   53580      99   53574   53571   53577      35   53574   53571   53580      99
   53571   53580   53583     100   53571   53580   53586     100   53571   53580
   53589     100   53565   53559   53568       4   53562   53559   53565       4
   53562   53559   53568       4   53556   53553   53559      43   53556   53553
   53571      68   53553   53559   53562      45   53553   53559   53565      45
   53553   53559   53568      45   53553   53571   53574      67   53553   53571
   53577      67   53550   53547   53553      46   53550   53547   53592      26
   53547   53553   53556      47   53544   53541   53547      29   53541   53547
   53550      30   53664   53670   53673       2   53658   53655   53661      58
   53649   53646   53652      58   53643   53646   53649      60   53643   53646
   53652      60   53643   53655   53658      60   53643   53655   53661      60
   53640   53637   53643      60   53634   53628   53637      61   53631   53628
   53634      62   53631   53628   53637      61   53628   53637   53640      63
   53625   53619   53628      19   53622   53619   53625      20   53622   53619
   53628      19   53619   53628   53631      65   53619   53628   53634      65
   53616   53610   53619      19   53613   53610   53616      20   53613   53610
   53619      19   53610   53619   53622      19   53610   53619   53625      19
   53607   53604   53610      25   53607   53604   53664      26   53604   53610
   53613      27   53604   53610   53616      27   53601   53598   53604      29
   53598   53604   53607      30   53736   53742   53745       2   53730   53727
   53733      58   53721   53718   53724      58   53715   53718   53721      60
   53715   53718   53724      60   53715   53727   53730      60   53715   53727
   53733      60   53712   53709   53715      60   53706   53700   53709      61
   53703   53700   53706      62   53703   53700   53709      61   53700   53709
   53712      63   53697   53691   53700      19   53694   53691   53697      20
   53694   53691   53700      19   53691   53700   53703      65   53691   53700
   53706      65   53688   53682   53691      19   53685   53682   53688      20
   53685   53682   53691      19   53682   53691   53694      19   53682   53691
   53697      19   53679   53676   53682      25   53679   53676   53736      26
   53676   53682   53685      27   53676   53682   53688      27   53673   53670
   53676      29   53670   53676   53679      30   53757   53763   53766       2
   53754   53748   53757      26   53751   53748   53754      57   53751   53748
   53757      26   53745   53742   53748      29   53742   53748   53751      30
   53742   53748   53754      30   53805   53811   53814       2   53799   53793
   53802       4   53796   53793   53799       4   53796   53793   53802       4
   53787   53781   53790       4   53784   53781   53787       4   53784   53781
   53790       4   53778   53775   53781      43   53778   53775   53793      43
   53775   53781   53784      45   53775   53781   53787      45   53775   53781
   53790      45   53775   53793   53796      45   53775   53793   53799      45
   53775   53793   53802      45   53772   53769   53775      46   53772   53769
   53805      26   53769   53775   53778      47   53766   53763   53769      29
   53763   53769   53772      30   53856   53862   53865       2   53850   53844
   53853      71   53847   53844   53850      71   53847   53844   53853      71
   53841   53844   53847      72   53841   53844   53850      72   53841   53844
   53853      72   53838   53832   53841      73   53835   53832   53838      74
   53835   53832   53841      73   53829   53823   53832      76   53826   53823
   53829      35   53826   53823   53832      76   53823   53832   53835      77
   53823   53832   53838      77   53820   53817   53823      38   53820   53817
   53856      26   53817   53823   53826      39   53817   53823   53829      39
   53814   53811   53817      29   53811   53817   53820      30   53913   53919
   53922       2   53907   53901   53910       4   53904   53901   53907       4
   53904   53901   53910       4   53895   53889   53898       4   53892   53889
   53895       4   53892   53889   53898       4   53886   53883   53889      43
   53886   53883   53901      43   53883   53889   53892      45   53883   53889
   53895      45   53883   53889   53898      45   53883   53901   53904      45
   53883   53901   53907      45   53883   53901   53910      45   53880   53874
   53883      67   53877   53874   53880      35   53877   53874   53883      67
   53874   53883   53886      68   53871   53868   53874      38   53871   53868
   53913      26   53868   53874   53877      39   53868   53874   53880      39
   53865   53862   53868      29   53862   53868   53871      30   53943   53949
   53952       2   53937   53931   53940       4   53934   53931   53937       4
   53934   53931   53940       4   53928   53925   53931      54   53928   53925
   53943      26   53925   53931   53934       8   53925   53931   53937       8
   53925   53931   53940       8   53922   53919   53925      29   53919   53925
   53928      30   53991   53997   54000       2   53985   53979   53988       4
   53982   53979   53985       4   53982   53979   53988       4   53973   53967
   53976       4   53970   53967   53973       4   53970   53967   53976       4
   53964   53961   53967      43   53964   53961   53979      43   53961   53967
   53970      45   53961   53967   53973      45   53961   53967   53976      45
   53961   53979   53982      45   53961   53979   53985      45   53961   53979
   53988      45   53958   53955   53961      46   53958   53955   53991      26
   53955   53961   53964      47   53952   53949   53955      29   53949   53955
   53958      30   54027   54033   54036       2   54015   54009   54018      34
   54012   54009   54015      35   54012   54009   54018      34   54006   54003
   54009      38   54006   54003   54027      26   54003   54009   54012      39
   54003   54009   54015      39   54000   53997   54003      29   53997   54003
   54006      30   54057   54063   54066       2   54051   54045   54054       4
   54048   54045   54051       4   54048   54045   54054       4   54042   54039
   54045      54   54042   54039   54057      26   54039   54045   54048       8
   54039   54045   54051       8   54039   54045   54054       8   54036   54033
   54039      29   54033   54039   54042      30   54105   54111   54114       2
   54099   54093   54102       4   54096   54093   54099       4   54096   54093
   54102       4   54087   54081   54090       4   54084   54081   54087       4
   54084   54081   54090       4   54078   54075   54081      43   54078   54075
   54093      43   54075   54081   54084      45   54075   54081   54087      45
   54075   54081   54090      45   54075   54093   54096      45   54075   54093
   54099      45   54075   54093   54102      45   54072   54069   54075      46
   54072   54069   54105      26   54069   54075   54078      47   54066   54063
   54069      29   54063   54069   54072      30   54162   54168   54171       2
   54156   54150   54159       4   54153   54150   54156       4   54153   54150
   54159       4   54147   54141   54150      99   54144   54141   54147      35
   54144   54141   54150      99   54141   54150   54153     100   54141   54150
   54156     100   54141   54150   54159     100   54135   54129   54138       4
   54132   54129   54135       4   54132   54129   54138       4   54126   54123
   54129      43   54126   54123   54141      68   54123   54129   54132      45
   54123   54129   54135      45   54123   54129   54138      45   54123   54141
   54144      67   54123   54141   54147      67   54120   54117   54123      46
   54120   54117   54162      26   54117   54123   54126      47   54114   54111
   54117      29   54111   54117   54120      30   54192   54198   54201       2
   54186   54180   54189       4   54183   54180   54186       4   54183   54180
   54189       4   54177   54174   54180      54   54177   54174   54192      26
   54174   54180   54183       8   54174   54180   54186       8   54174   54180
   54189       8   54171   54168   54174      29   54168   54174   54177      30
   54237   54243   54246       2   54225   54219   54228      34   54222   54219
   54225      35   54222   54219   54228      34   54216   54210   54219      76
   54213   54210   54216      35   54213   54210   54219      76   54210   54219
   54222      76   54210   54219   54225      76   54207   54204   54210      38
   54207   54204   54237      26   54204   54210   54213      39   54204   54210
   54216      39   54201   54198   54204      29   54198   54204   54207      30
   54294   54300   54303       2   54288   54282   54291       4   54285   54282
   54288       4   54285   54282   54291       4   54276   54270   54279       4
   54273   54270   54276       4   54273   54270   54279       4   54267   54264
   54270      43   54267   54264   54282      43   54264   54270   54273      45
   54264   54270   54276      45   54264   54270   54279      45   54264   54282
   54285      45   54264   54282   54288      45   54264   54282   54291      45
   54261   54255   54264      67   54258   54255   54261      35   54258   54255
   54264      67   54255   54264   54267      68   54252   54249   54255      38
   54252   54249   54294      26   54249   54255   54258      39   54249   54255
   54261      39   54246   54243   54249      29   54243   54249   54252      30
   54360   54366   54369       2   54354   54348   54357      12   54351   54348
   54354      12   54351   54348   54357      12   54345   54339   54348      16
   54342   54339   54345      17   54342   54339   54348      16   54339   54348
   54351      18   54339   54348   54354      18   54339   54348   54357      18
   54336   54330   54339      19   54333   54330   54336      20   54333   54330
   54339      19   54330   54339   54342      21   54330   54339   54345      21
   54327   54321   54330      19   54324   54321   54327      20   54324   54321
   54330      19   54321   54330   54333      19   54321   54330   54336      19
   54318   54312   54321      19   54315   54312   54318      20   54315   54312
   54321      19   54312   54321   54324      19   54312   54321   54327      19
   54309   54306   54312      25   54309   54306   54360      26   54306   54312
   54315      27   54306   54312   54318      27   54303   54300   54306      29
   54300   54306   54309      30   54426   54432   54435       2   54420   54414
   54423      12   54417   54414   54420      12   54417   54414   54423      12
   54411   54405   54414      16   54408   54405   54411      17   54408   54405
   54414      16   54405   54414   54417      18   54405   54414   54420      18
   54405   54414   54423      18   54402   54396   54405      19   54399   54396
   54402      20   54399   54396   54405      19   54396   54405   54408      21
   54396   54405   54411      21   54393   54387   54396      19   54390   54387
   54393      20   54390   54387   54396      19   54387   54396   54399      19
   54387   54396   54402      19   54384   54378   54387      19   54381   54378
   54384      20   54381   54378   54387      19   54378   54387   54390      19
   54378   54387   54393      19   54375   54372   54378      25   54375   54372
   54426      26   54372   54378   54381      27   54372   54378   54384      27
   54369   54366   54372      29   54366   54372   54375      30   54477   54483
   54486       2   54471   54468   54474      80   54462   54468   54471       2
   54462   54468   54474       2   54459   54453   54462      81   54456   54453
   54459      35   54456   54453   54462      81   54450   54444   54453      76
   54447   54444   54450      35   54447   54444   54453      76   54444   54453
   54456      76   54444   54453   54459      76   54441   54438   54444      38
   54441   54438   54477      26   54438   54444   54447      39   54438   54444
   54450      39   54435   54432   54438      29   54432   54438   54441      30
   54510   54516   54519       2   54501   54495   54504     104   54498   54495
   54501      74   54498   54495   54504     104   54495   54504   54507     105
   54492   54489   54495      38   54492   54489   54510      26   54489   54495
   54498     106   54489   54495   54501     106   54486   54483   54489      29
   54483   54489   54492      30   54570   54564   54573      12   54567   54564
   54570      12   54567   54564   54573      12   54561   54555   54564      16
   54558   54555   54561      17   54558   54555   54564      16   54555   54564
   54567      18   54555   54564   54570      18   54555   54564   54573      18
   54552   54546   54555      19   54549   54546   54552      20   54549   54546
   54555      19   54546   54555   54558      21   54546   54555   54561      21
   54543   54537   54546      19   54540   54537   54543      20   54540   54537
   54546      19   54537   54546   54549      19   54537   54546   54552      19
   54534   54528   54537      19   54531   54528   54534      20   54531   54528
   54537      19   54528   54537   54540      19   54528   54537   54543      19
   54525   54522   54528      25   54525   54522   54576      26   54522   54528
   54531      27   54522   54528   54534      27   54519   54516   54522      29
   54516   54522   54525      30   54618   54624   54627       2   54615   54612
   54618      26   54609   54603   54612       8   54606   54603   54609       4
   54606   54603   54612       8   54603   54612   54615      54   54600   54594
   54603      92   54597   54594   54600       4   54597   54594   54603      92
   54594   54603   54606      92   54594   54603   54609      92   54591   54585
   54594      94   54588   54585   54591      71   54588   54585   54594      94
   54585   54594   54597      92   54585   54594   54600      92   54582   54585
   54588      97   54582   54585   54591      97   54582   54612   54615      30
   54666   54672   54675       2   54660   54654   54663       4   54657   54654
   54660       4   54657   54654   54663       4   54648   54642   54651       4
   54645   54642   54648       4   54645   54642   54651       4   54639   54636
   54642      43   54639   54636   54654      43   54636   54642   54645      45
   54636   54642   54648      45   54636   54642   54651      45   54636   54654
   54657      45   54636   54654   54660      45   54636   54654   54663      45
   54633   54630   54636      46   54633   54630   54666      26   54630   54636
   54639      47   54627   54624   54630      29   54624   54630   54633      30
   54708   54714   54717       2   54696   54690   54699       4   54693   54690
   54696       4   54693   54690   54699       4   54687   54684   54690      86
   54687   54684   54702      87   54684   54690   54693      45   54684   54690
   54696      45   54684   54690   54699      45   54684   54702   54705      88
   54681   54678   54684      46   54681   54678   54708      26   54678   54684
   54687      89   54675   54672   54678      29   54672   54678   54681      30
   54738   54732   54741       4   54735   54732   54738       4   54735   54732
   54741       4   54729   54726   54732      86   54729   54726   54744      87
   54726   54732   54735      45   54726   54732   54738      45   54726   54732
   54741      45   54726   54744   54747      88   54723   54720   54726      46
   54723   54720   54750      26   54720   54726   54729      89   54717   54714
   54720      29   54714   54720   54723      30   54792   54798   54801       2
   54789   54786   54792      26   54783   54777   54786       8   54780   54777
   54783       4   54780   54777   54786       8   54777   54786   54789      54
   54774   54768   54777      92   54771   54768   54774       4   54771   54768
   54777      92   54768   54777   54780      92   54768   54777   54783      92
   54765   54759   54768      94   54762   54759   54765      71   54762   54759
   54768      94   54759   54768   54771      92   54759   54768   54774      92
   54756   54759   54762      97   54756   54759   54765      97   54756   54786
   54789      30   54837   54843   54846       2   54825   54819   54828      34
   54822   54819   54825      35   54822   54819   54828      34   54816   54810
   54819      76   54813   54810   54816      35   54813   54810   54819      76
   54810   54819   54822      76   54810   54819   54825      76   54807   54804
   54810      38   54807   54804   54837      26   54804   54810   54813      39
   54804   54810   54816      39   54801   54798   54804      29   54798   54804
   54807      30   54882   54888   54891       2   54870   54864   54873      34
   54867   54864   54870      35   54867   54864   54873      34   54861   54855
   54864      76   54858   54855   54861      35   54858   54855   54864      76
   54855   54864   54867      76   54855   54864   54870      76   54852   54849
   54855      38   54852   54849   54882      26   54849   54855   54858      39
   54849   54855   54861      39   54846   54843   54849      29   54843   54849
   54852      30   54939   54945   54948       2   54933   54927   54936       4
   54930   54927   54933       4   54930   54927   54936       4   54924   54918
   54927      99   54921   54918   54924      35   54921   54918   54927      99
   54918   54927   54930     100   54918   54927   54933     100   54918   54927
   54936     100   54912   54906   54915       4   54909   54906   54912       4
   54909   54906   54915       4   54903   54900   54906      43   54903   54900
   54918      68   54900   54906   54909      45   54900   54906   54912      45
   54900   54906   54915      45   54900   54918   54921      67   54900   54918
   54924      67   54897   54894   54900      46   54897   54894   54939      26
   54894   54900   54903      47   54891   54888   54894      29   54888   54894
   54897      30   54969   54975   54978       2   54963   54957   54966       4
   54960   54957   54963       4   54960   54957   54966       4   54954   54951
   54957      54   54954   54951   54969      26   54951   54957   54960       8
   54951   54957   54963       8   54951   54957   54966       8   54948   54945
   54951      29   54945   54951   54954      30   55020   55026   55029       2
   55014   55011   55017      80   55005   55011   55014       2   55005   55011
   55017       2   55002   54996   55005      81   54999   54996   55002      35
   54999   54996   55005      81   54993   54987   54996      76   54990   54987
   54993      35   54990   54987   54996      76   54987   54996   54999      76
   54987   54996   55002      76   54984   54981   54987      38   54984   54981
   55020      26   54981   54987   54990      39   54981   54987   54993      39
   54978   54975   54981      29   54975   54981   54984      30   55068   55074
   55077       2   55062   55056   55065       4   55059   55056   55062       4
   55059   55056   55065       4   55050   55044   55053       4   55047   55044
   55050       4   55047   55044   55053       4   55041   55038   55044      43
   55041   55038   55056      43   55038   55044   55047      45   55038   55044
   55050      45   55038   55044   55053      45   55038   55056   55059      45
   55038   55056   55062      45   55038   55056   55065      45   55035   55032
   55038      46   55035   55032   55068      26   55032   55038   55041      47
   55029   55026   55032      29   55026   55032   55035      30   55098   55104
   55107       2   55092   55086   55095       4   55089   55086   55092       4
   55089   55086   55095       4   55083   55080   55086      54   55083   55080
   55098      26   55080   55086   55089       8   55080   55086   55092       8
   55080   55086   55095       8   55077   55074   55080      29   55074   55080
   55083      30   55140   55146   55149       2   55128   55122   55131       4
   55125   55122   55128       4   55125   55122   55131       4   55119   55116
   55122      86   55119   55116   55134      87   55116   55122   55125      45
   55116   55122   55128      45   55116   55122   55131      45   55116   55134
   55137      88   55113   55110   55116      46   55113   55110   55140      26
   55110   55116   55119      89   55107   55104   55110      29   55104   55110
   55113      30   55197   55203   55206       2   55191   55185   55194       4
   55188   55185   55191       4   55188   55185   55194       4   55182   55176
   55185      99   55179   55176   55182      35   55179   55176   55185      99
   55176   55185   55188     100   55176   55185   55191     100   55176   55185
   55194     100   55170   55164   55173       4   55167   55164   55170       4
   55167   55164   55173       4   55161   55158   55164      43   55161   55158
   55176      68   55158   55164   55167      45   55158   55164   55170      45
   55158   55164   55173      45   55158   55176   55179      67   55158   55176
   55182      67   55155   55152   55158      46   55155   55152   55197      26
   55152   55158   55161      47   55149   55146   55152      29   55146   55152
   55155      30   55230   55236   55239       2   55221   55215   55224     104
   55218   55215   55221      74   55218   55215   55224     104   55215   55224
   55227     105   55212   55209   55215      38   55212   55209   55230      26
   55209   55215   55218     106   55209   55215   55221     106   55206   55203
   55209      29   55203   55209   55212      30   55260   55266   55269       2
   55254   55248   55257       4   55251   55248   55254       4   55251   55248
   55257       4   55245   55242   55248      54   55245   55242   55260      26
   55242   55248   55251       8   55242   55248   55254       8   55242   55248
   55257       8   55239   55236   55242      29   55236   55242   55245      30
   55302   55308   55311       2   55296   55293   55299      80   55287   55293
   55296       2   55287   55293   55299       2   55284   55278   55287      81
   55281   55278   55284      35   55281   55278   55287      81   55275   55272
   55278      38   55275   55272   55302      26   55272   55278   55281      39
   55272   55278   55284      39   55269   55266   55272      29   55266   55272
   55275      30   55323   55329   55332       2   55320   55314   55323      26
   55317   55314   55320      57   55317   55314   55323      26   55311   55308
   55314      29   55308   55314   55317      30   55308   55314   55320      30
   55359   55365   55368       2   55347   55341   55350      34   55344   55341
   55347      35   55344   55341   55350      34   55338   55335   55341      38
   55338   55335   55359      26   55335   55341   55344      39   55335   55341
   55347      39   55332   55329   55335      29   55329   55335   55338      30
   55425   55431   55434       2   55419   55413   55422      12   55416   55413
   55419      12   55416   55413   55422      12   55410   55404   55413      16
   55407   55404   55410      17   55407   55404   55413      16   55404   55413
   55416      18   55404   55413   55419      18   55404   55413   55422      18
   55401   55395   55404      19   55398   55395   55401      20   55398   55395
   55404      19   55395   55404   55407      21   55395   55404   55410      21
   55392   55386   55395      19   55389   55386   55392      20   55389   55386
   55395      19   55386   55395   55398      19   55386   55395   55401      19
   55383   55377   55386      19   55380   55377   55383      20   55380   55377
   55386      19   55377   55386   55389      19   55377   55386   55392      19
   55374   55371   55377      25   55374   55371   55425      26   55371   55377
   55380      27   55371   55377   55383      27   55368   55365   55371      29
   55365   55371   55374      30   55470   55476   55479       2   55458   55452
   55461      34   55455   55452   55458      35   55455   55452   55461      34
   55449   55443   55452      76   55446   55443   55449      35   55446   55443
   55452      76   55443   55452   55455      76   55443   55452   55458      76
   55440   55437   55443      38   55440   55437   55470      26   55437   55443
   55446      39   55437   55443   55449      39   55434   55431   55437      29
   55431   55437   55440      30   55527   55533   55536       2   55521   55515
   55524       4   55518   55515   55521       4   55518   55515   55524       4
   55512   55506   55515      99   55509   55506   55512      35   55509   55506
   55515      99   55506   55515   55518     100   55506   55515   55521     100
   55506   55515   55524     100   55500   55494   55503       4   55497   55494
   55500       4   55497   55494   55503       4   55491   55488   55494      43
   55491   55488   55506      68   55488   55494   55497      45   55488   55494
   55500      45   55488   55494   55503      45   55488   55506   55509      67
   55488   55506   55512      67   55485   55482   55488      46   55485   55482
   55527      26   55482   55488   55491      47   55479   55476   55482      29
   55476   55482   55485      30   55548   55554   55557       2   55545   55539
   55548      26   55542   55539   55545      57   55542   55539   55548      26
   55536   55533   55539      29   55533   55539   55542      30   55533   55539
   55545      30   55590   55596   55599       2   55584   55581   55587      80
   55575   55581   55584       2   55575   55581   55587       2   55572   55566
   55575      81   55569   55566   55572      35   55569   55566   55575      81
   55563   55560   55566      38   55563   55560   55590      26   55560   55566
   55569      39   55560   55566   55572      39   55557   55554   55560      29
   55554   55560   55563      30   55647   55653   55656       2   55641   55635
   55644       4   55638   55635   55641       4   55638   55635   55644       4
   55632   55626   55635      99   55629   55626   55632      35   55629   55626
   55635      99   55626   55635   55638     100   55626   55635   55641     100
   55626   55635   55644     100   55620   55614   55623       4   55617   55614
   55620       4   55617   55614   55623       4   55611   55608   55614      43
   55611   55608   55626      68   55608   55614   55617      45   55608   55614
   55620      45   55608   55614   55623      45   55608   55626   55629      67
   55608   55626   55632      67   55605   55602   55608      46   55605   55602
   55647      26   55602   55608   55611      47   55599   55596   55602      29
   55596   55602   55605      30   55704   55710   55713       2   55698   55692
   55701       4   55695   55692   55698       4   55695   55692   55701       4
   55689   55683   55692      99   55686   55683   55689      35   55686   55683
   55692      99   55683   55692   55695     100   55683   55692   55698     100
   55683   55692   55701     100   55677   55671   55680       4   55674   55671
   55677       4   55674   55671   55680       4   55668   55665   55671      43
   55668   55665   55683      68   55665   55671   55674      45   55665   55671
   55677      45   55665   55671   55680      45   55665   55683   55686      67
   55665   55683   55689      67   55662   55659   55665      46   55662   55659
   55704      26   55659   55665   55668      47   55656   55653   55659      29
   55653   55659   55662      30   55737   55743   55746       2   55728   55722
   55731     104   55725   55722   55728      74   55725   55722   55731     104
   55722   55731   55734     105   55719   55716   55722      38   55719   55716
   55737      26   55716   55722   55725     106   55716   55722   55728     106
   55713   55710   55716      29   55710   55716   55719      30   55773   55779
   55782       2   55761   55755   55764      34   55758   55755   55761      35
   55758   55755   55764      34   55752   55749   55755      38   55752   55749
   55773      26   55749   55755   55758      39   55749   55755   55761      39
   55746   55743   55749      29   55743   55749   55752      30   55803   55809
   55812       2   55797   55791   55800       4   55794   55791   55797       4
   55794   55791   55800       4   55788   55785   55791      54   55788   55785
   55803      26   55785   55791   55794       8   55785   55791   55797       8
   55785   55791   55800       8   55782   55779   55785      29   55779   55785
   55788      30   55854   55860   55863       2   55848   55842   55851      71
   55845   55842   55848      71   55845   55842   55851      71   55839   55842
   55845      72   55839   55842   55848      72   55839   55842   55851      72
   55836   55830   55839      73   55833   55830   55836      74   55833   55830
   55839      73   55827   55821   55830      76   55824   55821   55827      35
   55824   55821   55830      76   55821   55830   55833      77   55821   55830
   55836      77   55818   55815   55821      38   55818   55815   55854      26
   55815   55821   55824      39   55815   55821   55827      39   55812   55809
   55815      29   55809   55815   55818      30   55920   55926   55929       2
   55914   55908   55917      12   55911   55908   55914      12   55911   55908
   55917      12   55905   55899   55908      16   55902   55899   55905      17
   55902   55899   55908      16   55899   55908   55911      18   55899   55908
   55914      18   55899   55908   55917      18   55896   55890   55899      19
   55893   55890   55896      20   55893   55890   55899      19   55890   55899
   55902      21   55890   55899   55905      21   55887   55881   55890      19
   55884   55881   55887      20   55884   55881   55890      19   55881   55890
   55893      19   55881   55890   55896      19   55878   55872   55881      19
   55875   55872   55878      20   55875   55872   55881      19   55872   55881
   55884      19   55872   55881   55887      19   55869   55866   55872      25
   55869   55866   55920      26   55866   55872   55875      27   55866   55872
   55878      27   55863   55860   55866      29   55860   55866   55869      30
   55986   55992   55995       2   55980   55974   55983      12   55977   55974
   55980      12   55977   55974   55983      12   55971   55965   55974      16
   55968   55965   55971      17   55968   55965   55974      16   55965   55974
   55977      18   55965   55974   55980      18   55965   55974   55983      18
   55962   55956   55965      19   55959   55956   55962      20   55959   55956
   55965      19   55956   55965   55968      21   55956   55965   55971      21
   55953   55947   55956      19   55950   55947   55953      20   55950   55947
   55956      19   55947   55956   55959      19   55947   55956   55962      19
   55944   55938   55947      19   55941   55938   55944      20   55941   55938
   55947      19   55938   55947   55950      19   55938   55947   55953      19
   55935   55932   55938      25   55935   55932   55986      26   55932   55938
   55941      27   55932   55938   55944      27   55929   55926   55932      29
   55926   55932   55935      30   56034   56040   56043       2   56028   56022
   56031       4   56025   56022   56028       4   56025   56022   56031       4
   56016   56010   56019       4   56013   56010   56016       4   56013   56010
   56019       4   56007   56004   56010      43   56007   56004   56022      43
   56004   56010   56013      45   56004   56010   56016      45   56004   56010
   56019      45   56004   56022   56025      45   56004   56022   56028      45
   56004   56022   56031      45   56001   55998   56004      46   56001   55998
   56034      26   55998   56004   56007      47   55995   55992   55998      29
   55992   55998   56001      30   56055   56061   56064       2   56052   56046
   56055      26   56049   56046   56052      57   56049   56046   56055      26
   56043   56040   56046      29   56040   56046   56049      30   56040   56046
   56052      30   56127   56133   56136       2   56121   56118   56124      58
   56112   56109   56115      58   56106   56109   56112      60   56106   56109
   56115      60   56106   56118   56121      60   56106   56118   56124      60
   56103   56100   56106      60   56097   56091   56100      61   56094   56091
   56097      62   56094   56091   56100      61   56091   56100   56103      63
   56088   56082   56091      19   56085   56082   56088      20   56085   56082
   56091      19   56082   56091   56094      65   56082   56091   56097      65
   56079   56073   56082      19   56076   56073   56079      20   56076   56073
   56082      19   56073   56082   56085      19   56073   56082   56088      19
   56070   56067   56073      25   56070   56067   56127      26   56067   56073
   56076      27   56067   56073   56079      27   56064   56061   56067      29
   56061   56067   56070      30   56193   56199   56202       2   56187   56181
   56190      12   56184   56181   56187      12   56184   56181   56190      12
   56178   56172   56181      16   56175   56172   56178      17   56175   56172
   56181      16   56172   56181   56184      18   56172   56181   56187      18
   56172   56181   56190      18   56169   56163   56172      19   56166   56163
   56169      20   56166   56163   56172      19   56163   56172   56175      21
   56163   56172   56178      21   56160   56154   56163      19   56157   56154
   56160      20   56157   56154   56163      19   56154   56163   56166      19
   56154   56163   56169      19   56151   56145   56154      19   56148   56145
   56151      20   56148   56145   56154      19   56145   56154   56157      19
   56145   56154   56160      19   56142   56139   56145      25   56142   56139
   56193      26   56139   56145   56148      27   56139   56145   56151      27
   56136   56133   56139      29   56133   56139   56142      30   56214   56220
   56223       2   56211   56205   56214      26   56208   56205   56211      57
   56208   56205   56214      26   56202   56199   56205      29   56199   56205
   56208      30   56199   56205   56211      30   56262   56268   56271       2
   56256   56250   56259       4   56253   56250   56256       4   56253   56250
   56259       4   56244   56238   56247       4   56241   56238   56244       4
   56241   56238   56247       4   56235   56232   56238      43   56235   56232
   56250      43   56232   56238   56241      45   56232   56238   56244      45
   56232   56238   56247      45   56232   56250   56253      45   56232   56250
   56256      45   56232   56250   56259      45   56229   56226   56232      46
   56229   56226   56262      26   56226   56232   56235      47   56223   56220
   56226      29   56220   56226   56229      30   56319   56325   56328       2
   56313   56307   56316       4   56310   56307   56313       4   56310   56307
   56316       4   56304   56298   56307      99   56301   56298   56304      35
   56301   56298   56307      99   56298   56307   56310     100   56298   56307
   56313     100   56298   56307   56316     100   56292   56286   56295       4
   56289   56286   56292       4   56289   56286   56295       4   56283   56280
   56286      43   56283   56280   56298      68   56280   56286   56289      45
   56280   56286   56292      45   56280   56286   56295      45   56280   56298
   56301      67   56280   56298   56304      67   56277   56274   56280      46
   56277   56274   56319      26   56274   56280   56283      47   56271   56268
   56274      29   56268   56274   56277      30   56361   56367   56370       2
   56349   56343   56352       4   56346   56343   56349       4   56346   56343
   56352       4   56340   56337   56343      86   56340   56337   56355      87
   56337   56343   56346      45   56337   56343   56349      45   56337   56343
   56352      45   56337   56355   56358      88   56334   56331   56337      46
   56334   56331   56361      26   56331   56337   56340      89   56328   56325
   56331      29   56325   56331   56334      30   56409   56415   56418       2
   56403   56397   56406       4   56400   56397   56403       4   56400   56397
   56406       4   56391   56385   56394       4   56388   56385   56391       4
   56388   56385   56394       4   56382   56379   56385      43   56382   56379
   56397      43   56379   56385   56388      45   56379   56385   56391      45
   56379   56385   56394      45   56379   56397   56400      45   56379   56397
   56403      45   56379   56397   56406      45   56376   56373   56379      46
   56376   56373   56409      26   56373   56379   56382      47   56370   56367
   56373      29   56367   56373   56376      30   56475   56481   56484       2
   56469   56463   56472      12   56466   56463   56469      12   56466   56463
   56472      12   56460   56454   56463      16   56457   56454   56460      17
   56457   56454   56463      16   56454   56463   56466      18   56454   56463
   56469      18   56454   56463   56472      18   56451   56445   56454      19
   56448   56445   56451      20   56448   56445   56454      19   56445   56454
   56457      21   56445   56454   56460      21   56442   56436   56445      19
   56439   56436   56442      20   56439   56436   56445      19   56436   56445
   56448      19   56436   56445   56451      19   56433   56427   56436      19
   56430   56427   56433      20   56430   56427   56436      19   56427   56436
   56439      19   56427   56436   56442      19   56424   56421   56427      25
   56424   56421   56475      26   56421   56427   56430      27   56421   56427
   56433      27   56418   56415   56421      29   56415   56421   56424      30
   56511   56517   56520       2   56499   56493   56502      34   56496   56493
   56499      35   56496   56493   56502      34   56490   56487   56493      38
   56490   56487   56511      26   56487   56493   56496      39   56487   56493
   56499      39   56484   56481   56487      29   56481   56487   56490      30
   56532   56538   56541       2   56529   56523   56532      26   56526   56523
   56529      57   56526   56523   56532      26   56520   56517   56523      29
   56517   56523   56526      30   56517   56523   56529      30   56598   56604
   56607       2   56592   56586   56595      12   56589   56586   56592      12
   56589   56586   56595      12   56583   56577   56586      16   56580   56577
   56583      17   56580   56577   56586      16   56577   56586   56589      18
   56577   56586   56592      18   56577   56586   56595      18   56574   56568
   56577      19   56571   56568   56574      20   56571   56568   56577      19
   56568   56577   56580      21   56568   56577   56583      21   56565   56559
   56568      19   56562   56559   56565      20   56562   56559   56568      19
   56559   56568   56571      19   56559   56568   56574      19   56556   56550
   56559      19   56553   56550   56556      20   56553   56550   56559      19
   56550   56559   56562      19   56550   56559   56565      19   56547   56544
   56550      25   56547   56544   56598      26   56544   56550   56553      27
   56544   56550   56556      27   56541   56538   56544      29   56538   56544
   56547      30   56640   56646   56649       2   56628   56622   56631       4
   56625   56622   56628       4   56625   56622   56631       4   56619   56616
   56622      86   56619   56616   56634      87   56616   56622   56625      45
   56616   56622   56628      45   56616   56622   56631      45   56616   56634
   56637      88   56613   56610   56616      46   56613   56610   56640      26
   56610   56616   56619      89   56607   56604   56610      29   56604   56610
   56613      30   56697   56703   56706       2   56691   56685   56694       4
   56688   56685   56691       4   56688   56685   56694       4   56679   56673
   56682       4   56676   56673   56679       4   56676   56673   56682       4
   56670   56667   56673      43   56670   56667   56685      43   56667   56673
   56676      45   56667   56673   56679      45   56667   56673   56682      45
   56667   56685   56688      45   56667   56685   56691      45   56667   56685
   56694      45   56664   56658   56667      67   56661   56658   56664      35
   56661   56658   56667      67   56658   56667   56670      68   56655   56652
   56658      38   56655   56652   56697      26   56652   56658   56661      39
   56652   56658   56664      39   56649   56646   56652      29   56646   56652
   56655      30   56739   56745   56748       2   56733   56730   56736      80
   56724   56730   56733       2   56724   56730   56736       2   56721   56715
   56724      81   56718   56715   56721      35   56718   56715   56724      81
   56712   56709   56715      38   56712   56709   56739      26   56709   56715
   56718      39   56709   56715   56721      39   56706   56703   56709      29
   56703   56709   56712      30   56775   56781   56784       2   56763   56757
   56766      34   56760   56757   56763      35   56760   56757   56766      34
   56754   56751   56757      38   56754   56751   56775      26   56751   56757
   56760      39   56751   56757   56763      39   56748   56745   56751      29
   56745   56751   56754      30   56820   56826   56829       2   56808   56802
   56811      34   56805   56802   56808      35   56805   56802   56811      34
   56799   56793   56802      76   56796   56793   56799      35   56796   56793
   56802      76   56793   56802   56805      76   56793   56802   56808      76
   56790   56787   56793      38   56790   56787   56820      26   56787   56793
   56796      39   56787   56793   56799      39   56784   56781   56787      29
   56781   56787   56790      30   56877   56883   56886       2   56871   56865
   56874       4   56868   56865   56871       4   56868   56865   56874       4
   56859   56853   56862       4   56856   56853   56859       4   56856   56853
   56862       4   56850   56847   56853      43   56850   56847   56865      43
   56847   56853   56856      45   56847   56853   56859      45   56847   56853
   56862      45   56847   56865   56868      45   56847   56865   56871      45
   56847   56865   56874      45   56844   56838   56847      67   56841   56838
   56844      35   56841   56838   56847      67   56838   56847   56850      68
   56835   56832   56838      38   56835   56832   56877      26   56832   56838
   56841      39   56832   56838   56844      39   56829   56826   56832      29
   56826   56832   56835      30   56922   56928   56931       2   56910   56904
   56913      34   56907   56904   56910      35   56907   56904   56913      34
   56901   56895   56904      76   56898   56895   56901      35   56898   56895
   56904      76   56895   56904   56907      76   56895   56904   56910      76
   56892   56889   56895      38   56892   56889   56922      26   56889   56895
   56898      39   56889   56895   56901      39   56886   56883   56889      29
   56883   56889   56892      30   56979   56985   56988       2   56973   56967
   56976       4   56970   56967   56973       4   56970   56967   56976       4
   56964   56958   56967      99   56961   56958   56964      35   56961   56958
   56967      99   56958   56967   56970     100   56958   56967   56973     100
   56958   56967   56976     100   56952   56946   56955       4   56949   56946
   56952       4   56949   56946   56955       4   56943   56940   56946      43
   56943   56940   56958      68   56940   56946   56949      45   56940   56946
   56952      45   56940   56946   56955      45   56940   56958   56961      67
   56940   56958   56964      67   56937   56934   56940      46   56937   56934
   56979      26   56934   56940   56943      47   56931   56928   56934      29
   56928   56934   56937      30   57036   57042   57045       2   57030   57024
   57033       4   57027   57024   57030       4   57027   57024   57033       4
   57021   57015   57024      99   57018   57015   57021      35   57018   57015
   57024      99   57015   57024   57027     100   57015   57024   57030     100
   57015   57024   57033     100   57009   57003   57012       4   57006   57003
   57009       4   57006   57003   57012       4   57000   56997   57003      43
   57000   56997   57015      68   56997   57003   57006      45   56997   57003
   57009      45   56997   57003   57012      45   56997   57015   57018      67
   56997   57015   57021      67   56994   56991   56997      46   56994   56991
   57036      26   56991   56997   57000      47   56988   56985   56991      29
   56985   56991   56994      30   57081   57087   57090       2   57069   57063
   57072      34   57066   57063   57069      35   57066   57063   57072      34
   57060   57054   57063      76   57057   57054   57060      35   57057   57054
   57063      76   57054   57063   57066      76   57054   57063   57069      76
   57051   57048   57054      38   57051   57048   57081      26   57048   57054
   57057      39   57048   57054   57060      39   57045   57042   57048      29
   57042   57048   57051      30   57102   57108   57111       2   57099   57093
   57102      26   57096   57093   57099      57   57096   57093   57102      26
   57090   57087   57093      29   57087   57093   57096      30   57087   57093
   57099      30   57153   57159   57162       2   57147   57141   57150      71
   57144   57141   57147      71   57144   57141   57150      71   57138   57141
   57144      72   57138   57141   57147      72   57138   57141   57150      72
   57135   57129   57138      73   57132   57129   57135      74   57132   57129
   57138      73   57126   57120   57129      76   57123   57120   57126      35
   57123   57120   57129      76   57120   57129   57132      77   57120   57129
   57135      77   57117   57114   57120      38   57117   57114   57153      26
   57114   57120   57123      39   57114   57120   57126      39   57111   57108
   57114      29   57108   57114   57117      30   57219   57225   57228       2
   57213   57207   57216      12   57210   57207   57213      12   57210   57207
   57216      12   57204   57198   57207      16   57201   57198   57204      17
   57201   57198   57207      16   57198   57207   57210      18   57198   57207
   57213      18   57198   57207   57216      18   57195   57189   57198      19
   57192   57189   57195      20   57192   57189   57198      19   57189   57198
   57201      21   57189   57198   57204      21   57186   57180   57189      19
   57183   57180   57186      20   57183   57180   57189      19   57180   57189
   57192      19   57180   57189   57195      19   57177   57171   57180      19
   57174   57171   57177      20   57174   57171   57180      19   57171   57180
   57183      19   57171   57180   57186      19   57168   57165   57171      25
   57168   57165   57219      26   57165   57171   57174      27   57165   57171
   57177      27   57162   57159   57165      29   57159   57165   57168      30
   57279   57285   57288       2   57270   57267   57273      50   57267   57273
   57276      50   57264   57261   57267      50   57261   57267   57270      50
   57258   57255   57261      50   57255   57261   57264      50   57252   57249
   57255      50   57249   57255   57258      50   57246   57249   57252      50
   57246   57273   57276      50   57243   57237   57246      52   57240   57237
   57243       4   57240   57237   57246      52   57234   57231   57237      54
   57234   57231   57279      26   57231   57237   57240       8   57231   57237
   57243       8   57228   57225   57231      29   57225   57231   57234      30
   57315   57321   57324       2   57303   57297   57306      34   57300   57297
   57303      35   57300   57297   57306      34   57294   57291   57297      38
   57294   57291   57315      26   57291   57297   57300      39   57291   57297
   57303      39   57288   57285   57291      29   57285   57291   57294      30
   57387   57393   57396       2   57381   57378   57384      58   57372   57369
   57375      58   57366   57369   57372      60   57366   57369   57375      60
   57366   57378   57381      60   57366   57378   57384      60   57363   57360
   57366      60   57357   57351   57360      61   57354   57351   57357      62
   57354   57351   57360      61   57351   57360   57363      63   57348   57342
   57351      19   57345   57342   57348      20   57345   57342   57351      19
   57342   57351   57354      65   57342   57351   57357      65   57339   57333
   57342      19   57336   57333   57339      20   57336   57333   57342      19
   57333   57342   57345      19   57333   57342   57348      19   57330   57327
   57333      25   57330   57327   57387      26   57327   57333   57336      27
   57327   57333   57339      27   57324   57321   57327      29   57321   57327
   57330      30   57408   57414   57417       2   57405   57399   57408      26
   57402   57399   57405      57   57402   57399   57408      26   57396   57393
   57399      29   57393   57399   57402      30   57393   57399   57405      30
   57471   57477   57480       2   57462   57459   57465      50   57459   57465
   57468      50   57450   57453   57456     130   57450   57459   57462     131
   57447   57444   57450     131   57441   57438   57444      50   57438   57444
   57447      50   57435   57438   57441      50   57435   57465   57468      50
   57432   57426   57435      52   57429   57426   57432       4   57429   57426
   57435      52   57423   57420   57426      54   57423   57420   57471      26
   57420   57426   57429       8   57420   57426   57432       8   57417   57414
   57420      29   57414   57420   57423      30   57528   57534   57537       2
   57522   57516   57525       4   57519   57516   57522       4   57519   57516
   57525       4   57513   57507   57516      99   57510   57507   57513      35
   57510   57507   57516      99   57507   57516   57519     100   57507   57516
   57522     100   57507   57516   57525     100   57501   57495   57504       4
   57498   57495   57501       4   57498   57495   57504       4   57492   57489
   57495      43   57492   57489   57507      68   57489   57495   57498      45
   57489   57495   57501      45   57489   57495   57504      45   57489   57507
   57510      67   57489   57507   57513      67   57486   57483   57489      46
   57486   57483   57528      26   57483   57489   57492      47   57480   57477
   57483      29   57477   57483   57486      30   57552   57546   57555     104
   57549   57546   57552      74   57549   57546   57555     104   57546   57555
   57558     105   57543   57540   57546      38   57543   57540   57561      26
   57540   57546   57549     106   57540   57546   57552     106   57537   57534
   57540      29   57534   57540   57543      30   57603   57609   57612       2
   57600   57597   57603      26   57594   57588   57597       8   57591   57588
   57594       4   57591   57588   57597       8   57588   57597   57600      54
   57585   57579   57588      92   57582   57579   57585       4   57582   57579
   57588      92   57579   57588   57591      92   57579   57588   57594      92
   57576   57570   57579      94   57573   57570   57576      71   57573   57570
   57579      94   57570   57579   57582      92   57570   57579   57585      92
   57567   57570   57573      97   57567   57570   57576      97   57567   57597
   57600      30   57666   57672   57675       2   57657   57654   57660      50
   57654   57660   57663      50   57645   57648   57651     130   57645   57654
   57657     131   57642   57639   57645     131   57636   57633   57639      50
   57633   57639   57642      50   57630   57633   57636      50   57630   57660
   57663      50   57627   57621   57630      52   57624   57621   57627       4
   57624   57621   57630      52   57618   57615   57621      54   57618   57615
   57666      26   57615   57621   57624       8   57615   57621   57627       8
   57612   57609   57615      29   57609   57615   57618      30   57726   57732
   57735       2   57717   57714   57720      50   57714   57720   57723      50
   57711   57708   57714      50   57708   57714   57717      50   57705   57702
   57708      50   57702   57708   57711      50   57699   57696   57702      50
   57696   57702   57705      50   57693   57696   57699      50   57693   57720
   57723      50   57690   57684   57693      52   57687   57684   57690       4
   57687   57684   57693      52   57681   57678   57684      54   57681   57678
   57726      26   57678   57684   57687       8   57678   57684   57690       8
   57675   57672   57678      29   57672   57678   57681      30   57783   57789
   57792       2   57777   57771   57780       4   57774   57771   57777       4
   57774   57771   57780       4   57768   57762   57771      99   57765   57762
   57768      35   57765   57762   57771      99   57762   57771   57774     100
   57762   57771   57777     100   57762   57771   57780     100   57756   57750
   57759       4   57753   57750   57756       4   57753   57750   57759       4
   57747   57744   57750      43   57747   57744   57762      68   57744   57750
   57753      45   57744   57750   57756      45   57744   57750   57759      45
   57744   57762   57765      67   57744   57762   57768      67   57741   57738
   57744      46   57741   57738   57783      26   57738   57744   57747      47
   57735   57732   57738      29   57732   57738   57741      30   57825   57831
   57834       2   57819   57816   57822      80   57810   57816   57819       2
   57810   57816   57822       2   57807   57801   57810      81   57804   57801
   57807      35   57804   57801   57810      81   57798   57795   57801      38
   57798   57795   57825      26   57795   57801   57804      39   57795   57801
   57807      39   57792   57789   57795      29   57789   57795   57798      30
   57867   57873   57876       2   57855   57849   57858       4   57852   57849
   57855       4   57852   57849   57858       4   57846   57843   57849      86
   57846   57843   57861      87   57843   57849   57852      45   57843   57849
   57855      45   57843   57849   57858      45   57843   57861   57864      88
   57840   57837   57843      46   57840   57837   57867      26   57837   57843
   57846      89   57834   57831   57837      29   57831   57837   57840      30
   57900   57906   57909       2   57891   57885   57894     104   57888   57885
   57891      74   57888   57885   57894     104   57885   57894   57897     105
   57882   57879   57885      38   57882   57879   57900      26   57879   57885
   57888     106   57879   57885   57891     106   57876   57873   57879      29
   57873   57879   57882      30   57966   57972   57975       2   57960   57954
   57963      12   57957   57954   57960      12   57957   57954   57963      12
   57951   57945   57954      16   57948   57945   57951      17   57948   57945
   57954      16   57945   57954   57957      18   57945   57954   57960      18
   57945   57954   57963      18   57942   57936   57945      19   57939   57936
   57942      20   57939   57936   57945      19   57936   57945   57948      21
   57936   57945   57951      21   57933   57927   57936      19   57930   57927
   57933      20   57930   57927   57936      19   57927   57936   57939      19
   57927   57936   57942      19   57924   57918   57927      19   57921   57918
   57924      20   57921   57918   57927      19   57918   57927   57930      19
   57918   57927   57933      19   57915   57912   57918      25   57915   57912
   57966      26   57912   57918   57921      27   57912   57918   57924      27
   57909   57906   57912      29   57906   57912   57915      30   57987   57993
   57996       2   57984   57978   57987      26   57981   57978   57984      57
   57981   57978   57987      26   57975   57972   57978      29   57972   57978
   57981      30   57972   57978   57984      30   58038   58044   58047       2
   58032   58029   58035      80   58023   58029   58032       2   58023   58029
   58035       2   58020   58014   58023      81   58017   58014   58020      35
   58017   58014   58023      81   58011   58005   58014      76   58008   58005
   58011      35   58008   58005   58014      76   58005   58014   58017      76
   58005   58014   58020      76   58002   57999   58005      38   58002   57999
   58038      26   57999   58005   58008      39   57999   58005   58011      39
   57996   57993   57999      29   57993   57999   58002      30   58104   58110
   58113       2   58098   58092   58101      12   58095   58092   58098      12
   58095   58092   58101      12   58089   58083   58092      16   58086   58083
   58089      17   58086   58083   58092      16   58083   58092   58095      18
   58083   58092   58098      18   58083   58092   58101      18   58080   58074
   58083      19   58077   58074   58080      20   58077   58074   58083      19
   58074   58083   58086      21   58074   58083   58089      21   58071   58065
   58074      19   58068   58065   58071      20   58068   58065   58074      19
   58065   58074   58077      19   58065   58074   58080      19   58062   58056
   58065      19   58059   58056   58062      20   58059   58056   58065      19
   58056   58065   58068      19   58056   58065   58071      19   58053   58050
   58056      25   58053   58050   58104      26   58050   58056   58059      27
   58050   58056   58062      27   58047   58044   58050      29   58044   58050
   58053      30   58137   58143   58146       2   58128   58122   58131     135
   58125   58122   58128      74   58125   58122   58131     135   58122   58131
   58134     136   58119   58116   58122      38   58119   58116   58137      26
   58116   58122   58125     106   58116   58122   58128     106   58113   58110
   58116      29   58110   58116   58119      30   58182   58188   58191       2
   58170   58164   58173      34   58167   58164   58170      35   58167   58164
   58173      34   58161   58155   58164      76   58158   58155   58161      35
   58158   58155   58164      76   58155   58164   58167      76   58155   58164
   58170      76   58152   58149   58155      38   58152   58149   58182      26
   58149   58155   58158      39   58149   58155   58161      39   58146   58143
   58149      29   58143   58149   58152      30   58242   58248   58251       2
   58233   58230   58236      50   58230   58236   58239      50   58227   58224
   58230      50   58224   58230   58233      50   58221   58218   58224      50
   58218   58224   58227      50   58215   58212   58218      50   58212   58218
   58221      50   58209   58212   58215      50   58209   58236   58239      50
   58206   58200   58209      52   58203   58200   58206       4   58203   58200
   58209      52   58197   58194   58200      54   58197   58194   58242      26
   58194   58200   58203       8   58194   58200   58206       8   58191   58188
   58194      29   58188   58194   58197      30   58293   58299   58302       2
   58287   58284   58290      80   58278   58284   58287       2   58278   58284
   58290       2   58275   58269   58278      81   58272   58269   58275      35
   58272   58269   58278      81   58266   58260   58269      76   58263   58260
   58266      35   58263   58260   58269      76   58260   58269   58272      76
   58260   58269   58275      76   58257   58254   58260      38   58257   58254
   58293      26   58254   58260   58263      39   58254   58260   58266      39
   58251   58248   58254      29   58248   58254   58257      30   58329   58335
   58338       2   58317   58311   58320      34   58314   58311   58317      35
   58314   58311   58320      34   58308   58305   58311      38   58308   58305
   58329      26   58305   58311   58314      39   58305   58311   58317      39
   58302   58299   58305      29   58299   58305   58308      30   58359   58365
   58368       2   58353   58347   58356       4   58350   58347   58353       4
   58350   58347   58356       4   58344   58341   58347      54   58344   58341
   58359      26   58341   58347   58350       8   58341   58347   58353       8
   58341   58347   58356       8   58338   58335   58341      29   58335   58341
   58344      30   58422   58428   58431       2   58413   58410   58416      50
   58410   58416   58419      50   58401   58404   58407     130   58401   58410
   58413     131   58398   58395   58401     131   58392   58389   58395      50
   58389   58395   58398      50   58386   58389   58392      50   58386   58416
   58419      50   58383   58377   58386      52   58380   58377   58383       4
   58380   58377   58386      52   58374   58371   58377      54   58374   58371
   58422      26   58371   58377   58380       8   58371   58377   58383       8
   58368   58365   58371      29   58365   58371   58374      30   58470   58476
   58479       2   58464   58458   58467       4   58461   58458   58464       4
   58461   58458   58467       4   58452   58446   58455       4   58449   58446
   58452       4   58449   58446   58455       4   58443   58440   58446      43
   58443   58440   58458      43   58440   58446   58449      45   58440   58446
   58452      45   58440   58446   58455      45   58440   58458   58461      45
   58440   58458   58464      45   58440   58458   58467      45   58437   58434
   58440      46   58437   58434   58470      26   58434   58440   58443      47
   58431   58428   58434      29   58428   58434   58437      30   58527   58533
   58536       2   58521   58515   58524       4   58518   58515   58521       4
   58518   58515   58524       4   58509   58503   58512       4   58506   58503
   58509       4   58506   58503   58512       4   58500   58497   58503      43
   58500   58497   58515      43   58497   58503   58506      45   58497   58503
   58509      45   58497   58503   58512      45   58497   58515   58518      45
   58497   58515   58521      45   58497   58515   58524      45   58494   58488
   58497      67   58491   58488   58494      35   58491   58488   58497      67
   58488   58497   58500      68   58485   58482   58488      38   58485   58482
   58527      26   58482   58488   58491      39   58482   58488   58494      39
   58479   58476   58482      29   58476   58482   58485      30   58584   58590
   58593       2   58578   58572   58581       4   58575   58572   58578       4
   58575   58572   58581       4   58566   58560   58569       4   58563   58560
   58566       4   58563   58560   58569       4   58557   58554   58560      43
   58557   58554   58572      43   58554   58560   58563      45   58554   58560
   58566      45   58554   58560   58569      45   58554   58572   58575      45
   58554   58572   58578      45   58554   58572   58581      45   58551   58545
   58554      67   58548   58545   58551      35   58548   58545   58554      67
   58545   58554   58557      68   58542   58539   58545      38   58542   58539
   58584      26   58539   58545   58548      39   58539   58545   58551      39
   58536   58533   58539      29   58533   58539   58542      30   58617   58623
   58626       2   58608   58602   58611     104   58605   58602   58608      74
   58605   58602   58611     104   58602   58611   58614     105   58599   58596
   58602      38   58599   58596   58617      26   58596   58602   58605     106
   58596   58602   58608     106   58593   58590   58596      29   58590   58596
   58599      30   58662   58668   58671       2   58650   58644   58653      34
   58647   58644   58650      35   58647   58644   58653      34   58641   58635
   58644      76   58638   58635   58641      35   58638   58635   58644      76
   58635   58644   58647      76   58635   58644   58650      76   58632   58629
   58635      38   58632   58629   58662      26   58629   58635   58638      39
   58629   58635   58641      39   58626   58623   58629      29   58623   58629
   58632      30   58728   58734   58737       2   58722   58716   58725      12
   58719   58716   58722      12   58719   58716   58725      12   58713   58707
   58716      16   58710   58707   58713      17   58710   58707   58716      16
   58707   58716   58719      18   58707   58716   58722      18   58707   58716
   58725      18   58704   58698   58707      19   58701   58698   58704      20
   58701   58698   58707      19   58698   58707   58710      21   58698   58707
   58713      21   58695   58689   58698      19   58692   58689   58695      20
   58692   58689   58698      19   58689   58698   58701      19   58689   58698
   58704      19   58686   58680   58689      19   58683   58680   58686      20
   58683   58680   58689      19   58680   58689   58692      19   58680   58689
   58695      19   58677   58674   58680      25   58677   58674   58728      26
   58674   58680   58683      27   58674   58680   58686      27   58671   58668
   58674      29   58668   58674   58677      30   58794   58800   58803       2
   58788   58782   58791      12   58785   58782   58788      12   58785   58782
   58791      12   58779   58773   58782      16   58776   58773   58779      17
   58776   58773   58782      16   58773   58782   58785      18   58773   58782
   58788      18   58773   58782   58791      18   58770   58764   58773      19
   58767   58764   58770      20   58767   58764   58773      19   58764   58773
   58776      21   58764   58773   58779      21   58761   58755   58764      19
   58758   58755   58761      20   58758   58755   58764      19   58755   58764
   58767      19   58755   58764   58770      19   58752   58746   58755      19
   58749   58746   58752      20   58749   58746   58755      19   58746   58755
   58758      19   58746   58755   58761      19   58743   58740   58746      25
   58743   58740   58794      26   58740   58746   58749      27   58740   58746
   58752      27   58737   58734   58740      29   58734   58740   58743      30
   58851   58857   58860       2   58845   58839   58848       4   58842   58839
   58845       4   58842   58839   58848       4   58836   58830   58839      99
   58833   58830   58836      35   58833   58830   58839      99   58830   58839
   58842     100   58830   58839   58845     100   58830   58839   58848     100
   58824   58818   58827       4   58821   58818   58824       4   58821   58818
   58827       4   58815   58812   58818      43   58815   58812   58830      68
   58812   58818   58821      45   58812   58818   58824      45   58812   58818
   58827      45   58812   58830   58833      67   58812   58830   58836      67
   58809   58806   58812      46   58809   58806   58851      26   58806   58812
   58815      47   58803   58800   58806      29   58800   58806   58809      30
   58884   58890   58893       2   58875   58869   58878     104   58872   58869
   58875      74   58872   58869   58878     104   58869   58878   58881     105
   58866   58863   58869      38   58866   58863   58884      26   58863   58869
   58872     106   58863   58869   58875     106   58860   58857   58863      29
   58857   58863   58866      30   58917   58923   58926       2   58908   58902
   58911     104   58905   58902   58908      74   58905   58902   58911     104
   58902   58911   58914     105   58899   58896   58902      38   58899   58896
   58917      26   58896   58902   58905     106   58896   58902   58908     106
   58893   58890   58896      29   58890   58896   58899      30   58974   58980
   58983       2   58968   58962   58971       4   58965   58962   58968       4
   58965   58962   58971       4   58959   58953   58962      99   58956   58953
   58959      35   58956   58953   58962      99   58953   58962   58965     100
   58953   58962   58968     100   58953   58962   58971     100   58947   58941
   58950       4   58944   58941   58947       4   58944   58941   58950       4
   58938   58935   58941      43   58938   58935   58953      68   58935   58941
   58944      45   58935   58941   58947      45   58935   58941   58950      45
   58935   58953   58956      67   58935   58953   58959      67   58932   58929
   58935      46   58932   58929   58974      26   58929   58935   58938      47
   58926   58923   58929      29   58923   58929   58932      30   59025   59031
   59034       2   59019   59016   59022      80   59010   59016   59019       2
   59010   59016   59022       2   59007   59001   59010      81   59004   59001
   59007      35   59004   59001   59010      81   58998   58992   59001      76
   58995   58992   58998      35   58995   58992   59001      76   58992   59001
   59004      76   58992   59001   59007      76   58989   58986   58992      38
   58989   58986   59025      26   58986   58992   58995      39   58986   58992
   58998      39   58983   58980   58986      29   58980   58986   58989      30
   59058   59064   59067       2   59049   59043   59052     104   59046   59043
   59049      74   59046   59043   59052     104   59043   59052   59055     105
   59040   59037   59043      38   59040   59037   59058      26   59037   59043
   59046     106   59037   59043   59049     106   59034   59031   59037      29
   59031   59037   59040      30   59115   59121   59124       2   59109   59103
   59112       4   59106   59103   59109       4   59106   59103   59112       4
   59100   59094   59103      99   59097   59094   59100      35   59097   59094
   59103      99   59094   59103   59106     100   59094   59103   59109     100
   59094   59103   59112     100   59088   59082   59091       4   59085   59082
   59088       4   59085   59082   59091       4   59079   59076   59082      43
   59079   59076   59094      68   59076   59082   59085      45   59076   59082
   59088      45   59076   59082   59091      45   59076   59094   59097      67
   59076   59094   59100      67   59073   59070   59076      46   59073   59070
   59115      26   59070   59076   59079      47   59067   59064   59070      29
   59064   59070   59073      30   59157   59151   59160       4   59154   59151
   59157       4   59154   59151   59160       4   59145   59139   59148       4
   59142   59139   59145       4   59142   59139   59148       4   59136   59133
   59139      43   59136   59133   59151      43   59133   59139   59142      45
   59133   59139   59145      45   59133   59139   59148      45   59133   59151
   59154      45   59133   59151   59157      45   59133   59151   59160      45
   59130   59127   59133      46   59130   59127   59163      26   59127   59133
   59136      47   59124   59121   59127      29   59121   59127   59130      30
   59205   59211   59214       2   59202   59199   59205      26   59196   59190
   59199       8   59193   59190   59196       4   59193   59190   59199       8
   59190   59199   59202      54   59187   59181   59190      92   59184   59181
   59187       4   59184   59181   59190      92   59181   59190   59193      92
   59181   59190   59196      92   59178   59172   59181      94   59175   59172
   59178      71   59175   59172   59181      94   59172   59181   59184      92
   59172   59181   59187      92   59169   59172   59175      97   59169   59172
   59178      97   59169   59199   59202      30   59235   59241   59244       2
   59229   59223   59232       4   59226   59223   59229       4   59226   59223
   59232       4   59220   59217   59223      54   59220   59217   59235      26
   59217   59223   59226       8   59217   59223   59229       8   59217   59223
   59232       8   59214   59211   59217      29   59211   59217   59220      30
   59292   59298   59301       2   59286   59280   59289       4   59283   59280
   59286       4   59283   59280   59289       4   59274   59268   59277       4
   59271   59268   59274       4   59271   59268   59277       4   59265   59262
   59268      43   59265   59262   59280      43   59262   59268   59271      45
   59262   59268   59274      45   59262   59268   59277      45   59262   59280
   59283      45   59262   59280   59286      45   59262   59280   59289      45
   59259   59253   59262      67   59256   59253   59259      35   59256   59253
   59262      67   59253   59262   59265      68   59250   59247   59253      38
   59250   59247   59292      26   59247   59253   59256      39   59247   59253
   59259      39   59244   59241   59247      29   59241   59247   59250      30
   59337   59343   59346       2   59325   59319   59328      34   59322   59319
   59325      35   59322   59319   59328      34   59316   59310   59319      76
   59313   59310   59316      35   59313   59310   59319      76   59310   59319
   59322      76   59310   59319   59325      76   59307   59304   59310      38
   59307   59304   59337      26   59304   59310   59313      39   59304   59310
   59316      39   59301   59298   59304      29   59298   59304   59307      30
   59394   59400   59403       2   59388   59382   59391       4   59385   59382
   59388       4   59385   59382   59391       4   59379   59373   59382      99
   59376   59373   59379      35   59376   59373   59382      99   59373   59382
   59385     100   59373   59382   59388     100   59373   59382   59391     100
   59367   59361   59370       4   59364   59361   59367       4   59364   59361
   59370       4   59358   59355   59361      43   59358   59355   59373      68
   59355   59361   59364      45   59355   59361   59367      45   59355   59361
   59370      45   59355   59373   59376      67   59355   59373   59379      67
   59352   59349   59355      46   59352   59349   59394      26   59349   59355
   59358      47   59346   59343   59349      29   59343   59349   59352      30
   59424   59430   59433       2   59418   59412   59421       4   59415   59412
   59418       4   59415   59412   59421       4   59409   59406   59412      54
   59409   59406   59424      26   59406   59412   59415       8   59406   59412
   59418       8   59406   59412   59421       8   59403   59400   59406      29
   59400   59406   59409      30   59466   59472   59475       2   59460   59457
   59463      80   59451   59457   59460       2   59451   59457   59463       2
   59448   59442   59451      81   59445   59442   59448      35   59445   59442
   59451      81   59439   59436   59442      38   59439   59436   59466      26
   59436   59442   59445      39   59436   59442   59448      39   59433   59430
   59436      29   59430   59436   59439      30   59496   59502   59505       2
   59490   59484   59493       4   59487   59484   59490       4   59487   59484
   59493       4   59481   59478   59484      54   59481   59478   59496      26
   59478   59484   59487       8   59478   59484   59490       8   59478   59484
   59493       8   59475   59472   59478      29   59472   59478   59481      30
   59547   59553   59556       2   59538   59535   59541     119   59535   59541
   59544     117   59532   59529   59535     138   59529   59535   59538     139
   59526   59529   59532     142   59523   59541   59544     146   59520   59514
   59523     147   59517   59514   59520       4   59517   59514   59523     147
   59511   59508   59514      54   59511   59508   59547      26   59508   59514
   59517       8   59508   59514   59520       8   59505   59502   59508      29
   59502   59508   59511      30   59619   59625   59628       2   59613   59610
   59616      58   59604   59601   59607      58   59598   59601   59604      60
   59598   59601   59607      60   59598   59610   59613      60   59598   59610
   59616      60   59595   59592   59598      60   59589   59583   59592      61
   59586   59583   59589      62   59586   59583   59592      61   59583   59592
   59595      63   59580   59574   59583      19   59577   59574   59580      20
   59577   59574   59583      19   59574   59583   59586      65   59574   59583
   59589      65   59571   59565   59574      19   59568   59565   59571      20
   59568   59565   59574      19   59565   59574   59577      19   59565   59574
   59580      19   59562   59559   59565      25   59562   59559   59619      26
   59559   59565   59568      27   59559   59565   59571      27   59556   59553
   59559      29   59553   59559   59562      30   59679   59673   59682      12
   59676   59673   59679      12   59676   59673   59682      12   59670   59664
   59673      16   59667   59664   59670      17   59667   59664   59673      16
   59664   59673   59676      18   59664   59673   59679      18   59664   59673
   59682      18   59661   59655   59664      19   59658   59655   59661      20
   59658   59655   59664      19   59655   59664   59667      21   59655   59664
   59670      21   59652   59646   59655      19   59649   59646   59652      20
   59649   59646   59655      19   59646   59655   59658      19   59646   59655
   59661      19   59643   59637   59646      19   59640   59637   59643      20
   59640   59637   59646      19   59637   59646   59649      19   59637   59646
   59652      19   59634   59631   59637      25   59634   59631   59685      26
   59631   59637   59640      27   59631   59637   59643      27   59628   59625
   59631      29   59625   59631   59634      30   59727   59733   59736       2
   59724   59721   59727      26   59718   59712   59721       8   59715   59712
   59718       4   59715   59712   59721       8   59712   59721   59724      54
   59709   59703   59712      92   59706   59703   59709       4   59706   59703
   59712      92   59703   59712   59715      92   59703   59712   59718      92
   59700   59694   59703      94   59697   59694   59700      71   59697   59694
   59703      94   59694   59703   59706      92   59694   59703   59709      92
   59691   59694   59697      97   59691   59694   59700      97   59691   59721
   59724      30   59784   59790   59793       2   59778   59772   59781       4
   59775   59772   59778       4   59775   59772   59781       4   59766   59760
   59769       4   59763   59760   59766       4   59763   59760   59769       4
   59757   59754   59760      43   59757   59754   59772      43   59754   59760
   59763      45   59754   59760   59766      45   59754   59760   59769      45
   59754   59772   59775      45   59754   59772   59778      45   59754   59772
   59781      45   59751   59745   59754      67   59748   59745   59751      35
   59748   59745   59754      67   59745   59754   59757      68   59742   59739
   59745      38   59742   59739   59784      26   59739   59745   59748      39
   59739   59745   59751      39   59736   59733   59739      29   59733   59739
   59742      30   59832   59838   59841       2   59826   59820   59829       4
   59823   59820   59826       4   59823   59820   59829       4   59814   59808
   59817       4   59811   59808   59814       4   59811   59808   59817       4
   59805   59802   59808      43   59805   59802   59820      43   59802   59808
   59811      45   59802   59808   59814      45   59802   59808   59817      45
   59802   59820   59823      45   59802   59820   59826      45   59802   59820
   59829      45   59799   59796   59802      46   59799   59796   59832      26
   59796   59802   59805      47   59793   59790   59796      29   59790   59796
   59799      30   59889   59895   59898       2   59883   59877   59886       4
   59880   59877   59883       4   59880   59877   59886       4   59874   59868
   59877      99   59871   59868   59874      35   59871   59868   59877      99
   59868   59877   59880     100   59868   59877   59883     100   59868   59877
   59886     100   59862   59856   59865       4   59859   59856   59862       4
   59859   59856   59865       4   59853   59850   59856      43   59853   59850
   59868      68   59850   59856   59859      45   59850   59856   59862      45
   59850   59856   59865      45   59850   59868   59871      67   59850   59868
   59874      67   59847   59844   59850      46   59847   59844   59889      26
   59844   59850   59853      47   59841   59838   59844      29   59838   59844
   59847      30   59946   59952   59955       2   59940   59934   59943       4
   59937   59934   59940       4   59937   59934   59943       4   59931   59925
   59934      99   59928   59925   59931      35   59928   59925   59934      99
   59925   59934   59937     100   59925   59934   59940     100   59925   59934
   59943     100   59919   59913   59922       4   59916   59913   59919       4
   59916   59913   59922       4   59910   59907   59913      43   59910   59907
   59925      68   59907   59913   59916      45   59907   59913   59919      45
   59907   59913   59922      45   59907   59925   59928      67   59907   59925
   59931      67   59904   59901   59907      46   59904   59901   59946      26
   59901   59907   59910      47   59898   59895   59901      29   59895   59901
   59904      30   59976   59982   59985       2   59970   59964   59973       4
   59967   59964   59970       4   59967   59964   59973       4   59961   59958
   59964      54   59961   59958   59976      26   59958   59964   59967       8
   59958   59964   59970       8   59958   59964   59973       8   59955   59952
   59958      29   59952   59958   59961      30   60021   60027   60030       2
   60009   60003   60012      34   60006   60003   60009      35   60006   60003
   60012      34   60000   59994   60003      76   59997   59994   60000      35
   59997   59994   60003      76   59994   60003   60006      76   59994   60003
   60009      76   59991   59988   59994      38   59991   59988   60021      26
   59988   59994   59997      39   59988   59994   60000      39   59985   59982
   59988      29   59982   59988   59991      30   60057   60063   60066       2
   60045   60039   60048      34   60042   60039   60045      35   60042   60039
   60048      34   60036   60033   60039      38   60036   60033   60057      26
   60033   60039   60042      39   60033   60039   60045      39   60030   60027
   60033      29   60027   60033   60036      30   60105   60111   60114       2
   60099   60093   60102       4   60096   60093   60099       4   60096   60093
   60102       4   60087   60081   60090       4   60084   60081   60087       4
   60084   60081   60090       4   60078   60075   60081      43   60078   60075
   60093      43   60075   60081   60084      45   60075   60081   60087      45
   60075   60081   60090      45   60075   60093   60096      45   60075   60093
   60099      45   60075   60093   60102      45   60072   60069   60075      46
   60072   60069   60105      26   60069   60075   60078      47   60066   60063
   60069      29   60063   60069   60072      30   60141   60147   60150       2
   60129   60123   60132      34   60126   60123   60129      35   60126   60123
   60132      34   60120   60117   60123      38   60120   60117   60141      26
   60117   60123   60126      39   60117   60123   60129      39   60114   60111
   60117      29   60111   60117   60120      30   60162   60168   60171       2
   60159   60153   60162      26   60156   60153   60159      57   60156   60153
   60162      26   60150   60147   60153      29   60147   60153   60156      30
   60147   60153   60159      30   60207   60213   60216       2   60195   60189
   60198      34   60192   60189   60195      35   60192   60189   60198      34
   60186   60180   60189      76   60183   60180   60186      35   60183   60180
   60189      76   60180   60189   60192      76   60180   60189   60195      76
   60177   60174   60180      38   60177   60174   60207      26   60174   60180
   60183      39   60174   60180   60186      39   60171   60168   60174      29
   60168   60174   60177      30   60237   60243   60246       2   60231   60225
   60234       4   60228   60225   60231       4   60228   60225   60234       4
   60222   60219   60225      54   60222   60219   60237      26   60219   60225
   60228       8   60219   60225   60231       8   60219   60225   60234       8
   60216   60213   60219      29   60213   60219   60222      30   60294   60300
   60303       2   60288   60282   60291       4   60285   60282   60288       4
   60285   60282   60291       4   60276   60270   60279       4   60273   60270
   60276       4   60273   60270   60279       4   60267   60264   60270      43
   60267   60264   60282      43   60264   60270   60273      45   60264   60270
   60276      45   60264   60270   60279      45   60264   60282   60285      45
   60264   60282   60288      45   60264   60282   60291      45   60261   60255
   60264      67   60258   60255   60261      35   60258   60255   60264      67
   60255   60264   60267      68   60252   60249   60255      38   60252   60249
   60294      26   60249   60255   60258      39   60249   60255   60261      39
   60246   60243   60249      29   60243   60249   60252      30   60327   60333
   60336       2   60318   60312   60321     104   60315   60312   60318      74
   60315   60312   60321     104   60312   60321   60324     105   60309   60306
   60312      38   60309   60306   60327      26   60306   60312   60315     106
   60306   60312   60318     106   60303   60300   60306      29   60300   60306
   60309      30   60369   60375   60378       2   60357   60351   60360       4
   60354   60351   60357       4   60354   60351   60360       4   60348   60345
   60351      86   60348   60345   60363      87   60345   60351   60354      45
   60345   60351   60357      45   60345   60351   60360      45   60345   60363
   60366      88   60342   60339   60345      46   60342   60339   60369      26
   60339   60345   60348      89   60336   60333   60339      29   60333   60339
   60342      30   60426   60432   60435       2   60420   60414   60423       4
   60417   60414   60420       4   60417   60414   60423       4   60408   60402
   60411       4   60405   60402   60408       4   60405   60402   60411       4
   60399   60396   60402      43   60399   60396   60414      43   60396   60402
   60405      45   60396   60402   60408      45   60396   60402   60411      45
   60396   60414   60417      45   60396   60414   60420      45   60396   60414
   60423      45   60393   60387   60396      67   60390   60387   60393      35
   60390   60387   60396      67   60387   60396   60399      68   60384   60381
   60387      38   60384   60381   60426      26   60381   60387   60390      39
   60381   60387   60393      39   60378   60375   60381      29   60375   60381
   60384      30   60474   60480   60483       2   60468   60462   60471       4
   60465   60462   60468       4   60465   60462   60471       4   60456   60450
   60459       4   60453   60450   60456       4   60453   60450   60459       4
   60447   60444   60450      43   60447   60444   60462      43   60444   60450
   60453      45   60444   60450   60456      45   60444   60450   60459      45
   60444   60462   60465      45   60444   60462   60468      45   60444   60462
   60471      45   60441   60438   60444      46   60441   60438   60474      26
   60438   60444   60447      47   60435   60432   60438      29   60432   60438
   60441      30   60531   60537   60540       2   60525   60519   60528       4
   60522   60519   60525       4   60522   60519   60528       4   60513   60507
   60516       4   60510   60507   60513       4   60510   60507   60516       4
   60504   60501   60507      43   60504   60501   60519      43   60501   60507
   60510      45   60501   60507   60513      45   60501   60507   60516      45
   60501   60519   60522      45   60501   60519   60525      45   60501   60519
   60528      45   60498   60492   60501      67   60495   60492   60498      35
   60495   60492   60501      67   60492   60501   60504      68   60489   60486
   60492      38   60489   60486   60531      26   60486   60492   60495      39
   60486   60492   60498      39   60483   60480   60486      29   60480   60486
   60489      30   60573   60579   60582       2   60567   60564   60570      80
   60558   60564   60567       2   60558   60564   60570       2   60555   60549
   60558      81   60552   60549   60555      35   60552   60549   60558      81
   60546   60543   60549      38   60546   60543   60573      26   60543   60549
   60552      39   60543   60549   60555      39   60540   60537   60543      29
   60537   60543   60546      30   60645   60651   60654       2   60639   60636
   60642      58   60630   60627   60633      58   60624   60627   60630      60
   60624   60627   60633      60   60624   60636   60639      60   60624   60636
   60642      60   60621   60618   60624      60   60615   60609   60618      61
   60612   60609   60615      62   60612   60609   60618      61   60609   60618
   60621      63   60606   60600   60609      19   60603   60600   60606      20
   60603   60600   60609      19   60600   60609   60612      65   60600   60609
   60615      65   60597   60591   60600      19   60594   60591   60597      20
   60594   60591   60600      19   60591   60600   60603      19   60591   60600
   60606      19   60588   60585   60591      25   60588   60585   60645      26
   60585   60591   60594      27   60585   60591   60597      27   60582   60579
   60585      29   60579   60585   60588      30   60702   60708   60711       2
   60696   60690   60699       4   60693   60690   60696       4   60693   60690
   60699       4   60684   60678   60687       4   60681   60678   60684       4
   60681   60678   60687       4   60675   60672   60678      43   60675   60672
   60690      43   60672   60678   60681      45   60672   60678   60684      45
   60672   60678   60687      45   60672   60690   60693      45   60672   60690
   60696      45   60672   60690   60699      45   60669   60663   60672      67
   60666   60663   60669      35   60666   60663   60672      67   60663   60672
   60675      68   60660   60657   60663      38   60660   60657   60702      26
   60657   60663   60666      39   60657   60663   60669      39   60654   60651
   60657      29   60651   60657   60660      30   60768   60774   60777       2
   60762   60756   60765      12   60759   60756   60762      12   60759   60756
   60765      12   60753   60747   60756      16   60750   60747   60753      17
   60750   60747   60756      16   60747   60756   60759      18   60747   60756
   60762      18   60747   60756   60765      18   60744   60738   60747      19
   60741   60738   60744      20   60741   60738   60747      19   60738   60747
   60750      21   60738   60747   60753      21   60735   60729   60738      19
   60732   60729   60735      20   60732   60729   60738      19   60729   60738
   60741      19   60729   60738   60744      19   60726   60720   60729      19
   60723   60720   60726      20   60723   60720   60729      19   60720   60729
   60732      19   60720   60729   60735      19   60717   60714   60720      25
   60717   60714   60768      26   60714   60720   60723      27   60714   60720
   60726      27   60711   60708   60714      29   60708   60714   60717      30
   60816   60822   60825       2   60810   60804   60813       4   60807   60804
   60810       4   60807   60804   60813       4   60798   60792   60801       4
   60795   60792   60798       4   60795   60792   60801       4   60789   60786
   60792      43   60789   60786   60804      43   60786   60792   60795      45
   60786   60792   60798      45   60786   60792   60801      45   60786   60804
   60807      45   60786   60804   60810      45   60786   60804   60813      45
   60783   60780   60786      46   60783   60780   60816      26   60780   60786
   60789      47   60777   60774   60780      29   60774   60780   60783      30
   60837   60843   60846       2   60834   60828   60837      26   60831   60828
   60834      57   60831   60828   60837      26   60825   60822   60828      29
   60822   60828   60831      30   60822   60828   60834      30   60894   60900
   60903       2   60888   60882   60891       4   60885   60882   60888       4
   60885   60882   60891       4   60876   60870   60879       4   60873   60870
   60876       4   60873   60870   60879       4   60867   60864   60870      43
   60867   60864   60882      43   60864   60870   60873      45   60864   60870
   60876      45   60864   60870   60879      45   60864   60882   60885      45
   60864   60882   60888      45   60864   60882   60891      45   60861   60855
   60864      67   60858   60855   60861      35   60858   60855   60864      67
   60855   60864   60867      68   60852   60849   60855      38   60852   60849
   60894      26   60849   60855   60858      39   60849   60855   60861      39
   60846   60843   60849      29   60843   60849   60852      30   60945   60951
   60954       2   60939   60936   60942      80   60930   60936   60939       2
   60930   60936   60942       2   60927   60921   60930      81   60924   60921
   60927      35   60924   60921   60930      81   60918   60912   60921      76
   60915   60912   60918      35   60915   60912   60921      76   60912   60921
   60924      76   60912   60921   60927      76   60909   60906   60912      38
   60909   60906   60945      26   60906   60912   60915      39   60906   60912
   60918      39   60903   60900   60906      29   60900   60906   60909      30
   60993   60999   61002       2   60987   60981   60990       4   60984   60981
   60987       4   60984   60981   60990       4   60975   60969   60978       4
   60972   60969   60975       4   60972   60969   60978       4   60966   60963
   60969      43   60966   60963   60981      43   60963   60969   60972      45
   60963   60969   60975      45   60963   60969   60978      45   60963   60981
   60984      45   60963   60981   60987      45   60963   60981   60990      45
   60960   60957   60963      46   60960   60957   60993      26   60957   60963
   60966      47   60954   60951   60957      29   60951   60957   60960      30
   61041   61047   61050       2   61035   61029   61038       4   61032   61029
   61035       4   61032   61029   61038       4   61023   61017   61026       4
   61020   61017   61023       4   61020   61017   61026       4   61014   61011
   61017      43   61014   61011   61029      43   61011   61017   61020      45
   61011   61017   61023      45   61011   61017   61026      45   61011   61029
   61032      45   61011   61029   61035      45   61011   61029   61038      45
   61008   61005   61011      46   61008   61005   61041      26   61005   61011
   61014      47   61002   60999   61005      29   60999   61005   61008      30
   61071   61077   61080       2   61065   61059   61068       4   61062   61059
   61065       4   61062   61059   61068       4   61056   61053   61059      54
   61056   61053   61071      26   61053   61059   61062       8   61053   61059
   61065       8   61053   61059   61068       8   61050   61047   61053      29
   61047   61053   61056      30   61119   61125   61128       2   61113   61107
   61116       4   61110   61107   61113       4   61110   61107   61116       4
   61101   61095   61104       4   61098   61095   61101       4   61098   61095
   61104       4   61092   61089   61095      43   61092   61089   61107      43
   61089   61095   61098      45   61089   61095   61101      45   61089   61095
   61104      45   61089   61107   61110      45   61089   61107   61113      45
   61089   61107   61116      45   61086   61083   61089      46   61086   61083
   61119      26   61083   61089   61092      47   61080   61077   61083      29
   61077   61083   61086      30   61185   61191   61194       2   61179   61173
   61182      12   61176   61173   61179      12   61176   61173   61182      12
   61170   61164   61173      16   61167   61164   61170      17   61167   61164
   61173      16   61164   61173   61176      18   61164   61173   61179      18
   61164   61173   61182      18   61161   61155   61164      19   61158   61155
   61161      20   61158   61155   61164      19   61155   61164   61167      21
   61155   61164   61170      21   61152   61146   61155      19   61149   61146
   61152      20   61149   61146   61155      19   61146   61155   61158      19
   61146   61155   61161      19   61143   61137   61146      19   61140   61137
   61143      20   61140   61137   61146      19   61137   61146   61149      19
   61137   61146   61152      19   61134   61131   61137      25   61134   61131
   61185      26   61131   61137   61140      27   61131   61137   61143      27
   61128   61125   61131      29   61125   61131   61134      30   61209   61203
   61212       4   61206   61203   61209       4   61206   61203   61212       4
   61200   61197   61203      54   61200   61197   61215      26   61197   61203
   61206       8   61197   61203   61209       8   61197   61203   61212       8
   61194   61191   61197      29   61191   61197   61200      30   61257   61263
   61266       2   61254   61251   61257      26   61248   61242   61251       8
   61245   61242   61248       4   61245   61242   61251       8   61242   61251
   61254      54   61239   61233   61242      92   61236   61233   61239       4
   61236   61233   61242      92   61233   61242   61245      92   61233   61242
   61248      92   61230   61224   61233      94   61227   61224   61230      71
   61227   61224   61233      94   61224   61233   61236      92   61224   61233
   61239      92   61221   61224   61227      97   61221   61224   61230      97
   61221   61251   61254      30   61278   61284   61287       2   61275   61269
   61278      26   61272   61269   61275      57   61272   61269   61278      26
   61266   61263   61269      29   61263   61269   61272      30   61263   61269
   61275      30   61338   61344   61347       2   61329   61326   61332      50
   61326   61332   61335      50   61323   61320   61326      50   61320   61326
   61329      50   61317   61314   61320      50   61314   61320   61323      50
   61311   61308   61314      50   61308   61314   61317      50   61305   61308
   61311      50   61305   61332   61335      50   61302   61296   61305      52
   61299   61296   61302       4   61299   61296   61305      52   61293   61290
   61296      54   61293   61290   61338      26   61290   61296   61299       8
   61290   61296   61302       8   61287   61284   61290      29   61284   61290
   61293      30   61359   61365   61368       2   61356   61350   61359      26
   61353   61350   61356      57   61353   61350   61359      26   61347   61344
   61350      29   61344   61350   61353      30   61344   61350   61356      30
   61395   61401   61404       2   61383   61377   61386      34   61380   61377
   61383      35   61380   61377   61386      34   61374   61371   61377      38
   61374   61371   61395      26   61371   61377   61380      39   61371   61377
   61383      39   61368   61365   61371      29   61365   61371   61374      30
   61437   61443   61446       2   61431   61428   61434      80   61422   61428
   61431       2   61422   61428   61434       2   61419   61413   61422      81
   61416   61413   61419      35   61416   61413   61422      81   61410   61407
   61413      38   61410   61407   61437      26   61407   61413   61416      39
   61407   61413   61419      39   61404   61401   61407      29   61401   61407
   61410      30   61509   61515   61518       2   61503   61500   61506      58
   61494   61491   61497      58   61488   61491   61494      60   61488   61491
   61497      60   61488   61500   61503      60   61488   61500   61506      60
   61485   61482   61488      60   61479   61473   61482      61   61476   61473
   61479      62   61476   61473   61482      61   61473   61482   61485      63
   61470   61464   61473      19   61467   61464   61470      20   61467   61464
   61473      19   61464   61473   61476      65   61464   61473   61479      65
   61461   61455   61464      19   61458   61455   61461      20   61458   61455
   61464      19   61455   61464   61467      19   61455   61464   61470      19
   61452   61449   61455      25   61452   61449   61509      26   61449   61455
   61458      27   61449   61455   61461      27   61446   61443   61449      29
   61443   61449   61452      30   61575   61581   61584       2   61569   61563
   61572      12   61566   61563   61569      12   61566   61563   61572      12
   61560   61554   61563      16   61557   61554   61560      17   61557   61554
   61563      16   61554   61563   61566      18   61554   61563   61569      18
   61554   61563   61572      18   61551   61545   61554      19   61548   61545
   61551      20   61548   61545   61554      19   61545   61554   61557      21
   61545   61554   61560      21   61542   61536   61545      19   61539   61536
   61542      20   61539   61536   61545      19   61536   61545   61548      19
   61536   61545   61551      19   61533   61527   61536      19   61530   61527
   61533      20   61530   61527   61536      19   61527   61536   61539      19
   61527   61536   61542      19   61524   61521   61527      25   61524   61521
   61575      26   61521   61527   61530      27   61521   61527   61533      27
   61518   61515   61521      29   61515   61521   61524      30   61617   61623
   61626       2   61611   61608   61614      80   61602   61608   61611       2
   61602   61608   61614       2   61599   61593   61602      81   61596   61593
   61599      35   61596   61593   61602      81   61590   61587   61593      38
   61590   61587   61617      26   61587   61593   61596      39   61587   61593
   61599      39   61584   61581   61587      29   61581   61587   61590      30
   61668   61674   61677       2   61662   61659   61665      80   61653   61659
   61662       2   61653   61659   61665       2   61650   61644   61653      81
   61647   61644   61650      35   61647   61644   61653      81   61641   61635
   61644      76   61638   61635   61641      35   61638   61635   61644      76
   61635   61644   61647      76   61635   61644   61650      76   61632   61629
   61635      38   61632   61629   61668      26   61629   61635   61638      39
   61629   61635   61641      39   61626   61623   61629      29   61623   61629
   61632      30   61725   61731   61734       2   61719   61713   61722       4
   61716   61713   61719       4   61716   61713   61722       4   61707   61701
   61710       4   61704   61701   61707       4   61704   61701   61710       4
   61698   61695   61701      43   61698   61695   61713      43   61695   61701
   61704      45   61695   61701   61707      45   61695   61701   61710      45
   61695   61713   61716      45   61695   61713   61719      45   61695   61713
   61722      45   61692   61686   61695      67   61689   61686   61692      35
   61689   61686   61695      67   61686   61695   61698      68   61683   61680
   61686      38   61683   61680   61725      26   61680   61686   61689      39
   61680   61686   61692      39   61677   61674   61680      29   61674   61680
   61683      30   61791   61797   61800       2   61785   61779   61788      12
   61782   61779   61785      12   61782   61779   61788      12   61776   61770
   61779      16   61773   61770   61776      17   61773   61770   61779      16
   61770   61779   61782      18   61770   61779   61785      18   61770   61779
   61788      18   61767   61761   61770      19   61764   61761   61767      20
   61764   61761   61770      19   61761   61770   61773      21   61761   61770
   61776      21   61758   61752   61761      19   61755   61752   61758      20
   61755   61752   61761      19   61752   61761   61764      19   61752   61761
   61767      19   61749   61743   61752      19   61746   61743   61749      20
   61746   61743   61752      19   61743   61752   61755      19   61743   61752
   61758      19   61740   61737   61743      25   61740   61737   61791      26
   61737   61743   61746      27   61737   61743   61749      27   61734   61731
   61737      29   61731   61737   61740      30   61827   61833   61836       2
   61815   61809   61818      34   61812   61809   61815      35   61812   61809
   61818      34   61806   61803   61809      38   61806   61803   61827      26
   61803   61809   61812      39   61803   61809   61815      39   61800   61797
   61803      29   61797   61803   61806      30   61878   61884   61887       2
   61872   61866   61875      71   61869   61866   61872      71   61869   61866
   61875      71   61863   61866   61869      72   61863   61866   61872      72
   61863   61866   61875      72   61860   61854   61863      73   61857   61854
   61860      74   61857   61854   61863      73   61851   61845   61854      76
   61848   61845   61851      35   61848   61845   61854      76   61845   61854
   61857      77   61845   61854   61860      77   61842   61839   61845      38
   61842   61839   61878      26   61839   61845   61848      39   61839   61845
   61851      39   61836   61833   61839      29   61833   61839   61842      30
   61908   61914   61917       2   61902   61896   61905       4   61899   61896
   61902       4   61899   61896   61905       4   61893   61890   61896      54
   61893   61890   61908      26   61890   61896   61899       8   61890   61896
   61902       8   61890   61896   61905       8   61887   61884   61890      29
   61884   61890   61893      30   61965   61971   61974       2   61959   61953
   61962       4   61956   61953   61959       4   61956   61953   61962       4
   61950   61944   61953      99   61947   61944   61950      35   61947   61944
   61953      99   61944   61953   61956     100   61944   61953   61959     100
   61944   61953   61962     100   61938   61932   61941       4   61935   61932
   61938       4   61935   61932   61941       4   61929   61926   61932      43
   61929   61926   61944      68   61926   61932   61935      45   61926   61932
   61938      45   61926   61932   61941      45   61926   61944   61947      67
   61926   61944   61950      67   61923   61920   61926      46   61923   61920
   61965      26   61920   61926   61929      47   61917   61914   61920      29
   61914   61920   61923      30   61995   62001   62004       2   61989   61983
   61992       4   61986   61983   61989       4   61986   61983   61992       4
   61980   61977   61983      54   61980   61977   61995      26   61977   61983
   61986       8   61977   61983   61989       8   61977   61983   61992       8
   61974   61971   61977      29   61971   61977   61980      30   62037   62043
   62046       2   62025   62019   62028       4   62022   62019   62025       4
   62022   62019   62028       4   62016   62013   62019      86   62016   62013
   62031      87   62013   62019   62022      45   62013   62019   62025      45
   62013   62019   62028      45   62013   62031   62034      88   62010   62007
   62013      46   62010   62007   62037      26   62007   62013   62016      89
   62004   62001   62007      29   62001   62007   62010      30   62058   62064
   62067       2   62055   62049   62058      26   62052   62049   62055      57
   62052   62049   62058      26   62046   62043   62049      29   62043   62049
   62052      30   62043   62049   62055      30   62079   62085   62088       2
   62076   62070   62079      26   62073   62070   62076      57   62073   62070
   62079      26   62067   62064   62070      29   62064   62070   62073      30
   62064   62070   62076      30   62109   62115   62118       2   62103   62097
   62106       4   62100   62097   62103       4   62100   62097   62106       4
   62094   62091   62097      54   62094   62091   62109      26   62091   62097
   62100       8   62091   62097   62103       8   62091   62097   62106       8
   62088   62085   62091      29   62085   62091   62094      30   62157   62163
   62166       2   62151   62145   62154       4   62148   62145   62151       4
   62148   62145   62154       4   62139   62133   62142       4   62136   62133
   62139       4   62136   62133   62142       4   62130   62127   62133      43
   62130   62127   62145      43   62127   62133   62136      45   62127   62133
   62139      45   62127   62133   62142      45   62127   62145   62148      45
   62127   62145   62151      45   62127   62145   62154      45   62124   62121
   62127      46   62124   62121   62157      26   62121   62127   62130      47
   62118   62115   62121      29   62115   62121   62124      30   62217   62223
   62226       2   62208   62205   62211      50   62205   62211   62214      50
   62202   62199   62205      50   62199   62205   62208      50   62196   62193
   62199      50   62193   62199   62202      50   62190   62187   62193      50
   62187   62193   62196      50   62184   62187   62190      50   62184   62211
   62214      50   62181   62175   62184      52   62178   62175   62181       4
   62178   62175   62184      52   62172   62169   62175      54   62172   62169
   62217      26   62169   62175   62178       8   62169   62175   62181       8
   62166   62163   62169      29   62163   62169   62172      30   62238   62244
   62247       2   62235   62229   62238      26   62232   62229   62235      57
   62232   62229   62238      26   62226   62223   62229      29   62223   62229
   62232      30   62223   62229   62235      30   62283   62289   62292       2
   62271   62265   62274      34   62268   62265   62271      35   62268   62265
   62274      34   62262   62256   62265      76   62259   62256   62262      35
   62259   62256   62265      76   62256   62265   62268      76   62256   62265
   62271      76   62253   62250   62256      38   62253   62250   62283      26
   62250   62256   62259      39   62250   62256   62262      39   62247   62244
   62250      29   62244   62250   62253      30   62328   62334   62337       2
   62316   62310   62319      34   62313   62310   62316      35   62313   62310
   62319      34   62307   62301   62310      76   62304   62301   62307      35
   62304   62301   62310      76   62301   62310   62313      76   62301   62310
   62316      76   62298   62295   62301      38   62298   62295   62328      26
   62295   62301   62304      39   62295   62301   62307      39   62292   62289
   62295      29   62289   62295   62298      30   62349   62355   62358       2
   62346   62340   62349      26   62343   62340   62346      57   62343   62340
   62349      26   62337   62334   62340      29   62334   62340   62343      30
   62334   62340   62346      30   62406   62412   62415       2   62400   62394
   62403       4   62397   62394   62400       4   62397   62394   62403       4
   62388   62382   62391       4   62385   62382   62388       4   62385   62382
   62391       4   62379   62376   62382      43   62379   62376   62394      43
   62376   62382   62385      45   62376   62382   62388      45   62376   62382
   62391      45   62376   62394   62397      45   62376   62394   62400      45
   62376   62394   62403      45   62373   62367   62376      67   62370   62367
   62373      35   62370   62367   62376      67   62367   62376   62379      68
   62364   62361   62367      38   62364   62361   62406      26   62361   62367
   62370      39   62361   62367   62373      39   62358   62355   62361      29
   62355   62361   62364      30   62448   62454   62457       2   62436   62430
   62439       4   62433   62430   62436       4   62433   62430   62439       4
   62427   62424   62430      86   62427   62424   62442      87   62424   62430
   62433      45   62424   62430   62436      45   62424   62430   62439      45
   62424   62442   62445      88   62421   62418   62424      46   62421   62418
   62448      26   62418   62424   62427      89   62415   62412   62418      29
   62412   62418   62421      30   62505   62511   62514       2   62499   62493
   62502       4   62496   62493   62499       4   62496   62493   62502       4
   62487   62481   62490       4   62484   62481   62487       4   62484   62481
   62490       4   62478   62475   62481      43   62478   62475   62493      43
   62475   62481   62484      45   62475   62481   62487      45   62475   62481
   62490      45   62475   62493   62496      45   62475   62493   62499      45
   62475   62493   62502      45   62472   62466   62475      67   62469   62466
   62472      35   62469   62466   62475      67   62466   62475   62478      68
   62463   62460   62466      38   62463   62460   62505      26   62460   62466
   62469      39   62460   62466   62472      39   62457   62454   62460      29
   62454   62460   62463      30   62547   62553   62556       2   62541   62538
   62544      80   62532   62538   62541       2   62532   62538   62544       2
   62529   62523   62532      81   62526   62523   62529      35   62526   62523
   62532      81   62520   62517   62523      38   62520   62517   62547      26
   62517   62523   62526      39   62517   62523   62529      39   62514   62511
   62517      29   62511   62517   62520      30   62604   62610   62613       2
   62598   62592   62601       4   62595   62592   62598       4   62595   62592
   62601       4   62586   62580   62589       4   62583   62580   62586       4
   62583   62580   62589       4   62577   62574   62580      43   62577   62574
   62592      43   62574   62580   62583      45   62574   62580   62586      45
   62574   62580   62589      45   62574   62592   62595      45   62574   62592
   62598      45   62574   62592   62601      45   62571   62565   62574      67
   62568   62565   62571      35   62568   62565   62574      67   62565   62574
   62577      68   62562   62559   62565      38   62562   62559   62604      26
   62559   62565   62568      39   62559   62565   62571      39   62556   62553
   62559      29   62553   62559   62562      30   62649   62655   62658       2
   62637   62631   62640      34   62634   62631   62637      35   62634   62631
   62640      34   62628   62622   62631      76   62625   62622   62628      35
   62625   62622   62631      76   62622   62631   62634      76   62622   62631
   62637      76   62619   62616   62622      38   62619   62616   62649      26
   62616   62622   62625      39   62616   62622   62628      39   62613   62610
   62616      29   62610   62616   62619      30   62685   62691   62694       2
   62673   62667   62676      34   62670   62667   62673      35   62670   62667
   62676      34   62664   62661   62667      38   62664   62661   62685      26
   62661   62667   62670      39   62661   62667   62673      39   62658   62655
   62661      29   62655   62661   62664      30   62733   62739   62742       2
   62727   62721   62730       4   62724   62721   62727       4   62724   62721
   62730       4   62715   62709   62718       4   62712   62709   62715       4
   62712   62709   62718       4   62706   62703   62709      43   62706   62703
   62721      43   62703   62709   62712      45   62703   62709   62715      45
   62703   62709   62718      45   62703   62721   62724      45   62703   62721
   62727      45   62703   62721   62730      45   62700   62697   62703      46
   62700   62697   62733      26   62697   62703   62706      47   62694   62691
   62697      29   62691   62697   62700      30   62778   62775   62781      80
   62769   62775   62778       2   62769   62775   62781       2   62766   62760
   62769      81   62763   62760   62766      35   62763   62760   62769      81
   62757   62751   62760      76   62754   62751   62757      35   62754   62751
   62760      76   62751   62760   62763      76   62751   62760   62766      76
   62748   62745   62751      38   62748   62745   62784      26   62745   62751
   62754      39   62745   62751   62757      39   62742   62739   62745      29
   62739   62745   62748      30   62826   62832   62835       2   62823   62820
   62826      26   62817   62811   62820       8   62814   62811   62817       4
   62814   62811   62820       8   62811   62820   62823      54   62808   62802
   62811      92   62805   62802   62808       4   62805   62802   62811      92
   62802   62811   62814      92   62802   62811   62817      92   62799   62793
   62802      94   62796   62793   62799      71   62796   62793   62802      94
   62793   62802   62805      92   62793   62802   62808      92   62790   62793
   62796      97   62790   62793   62799      97   62790   62820   62823      30
   62877   62883   62886       2   62868   62865   62871     119   62865   62871
   62874     117   62862   62859   62865     138   62859   62865   62868     139
   62856   62859   62862     142   62853   62871   62874     146   62850   62844
   62853     147   62847   62844   62850       4   62847   62844   62853     147
   62841   62838   62844      54   62841   62838   62877      26   62838   62844
   62847       8   62838   62844   62850       8   62835   62832   62838      29
   62832   62838   62841      30   62913   62919   62922       2   62901   62895
   62904      34   62898   62895   62901      35   62898   62895   62904      34
   62892   62889   62895      38   62892   62889   62913      26   62889   62895
   62898      39   62889   62895   62901      39   62886   62883   62889      29
   62883   62889   62892      30   62970   62976   62979       2   62964   62958
   62967       4   62961   62958   62964       4   62961   62958   62967       4
   62952   62946   62955       4   62949   62946   62952       4   62949   62946
   62955       4   62943   62940   62946      43   62943   62940   62958      43
   62940   62946   62949      45   62940   62946   62952      45   62940   62946
   62955      45   62940   62958   62961      45   62940   62958   62964      45
   62940   62958   62967      45   62937   62931   62940      67   62934   62931
   62937      35   62934   62931   62940      67   62931   62940   62943      68
   62928   62925   62931      38   62928   62925   62970      26   62925   62931
   62934      39   62925   62931   62937      39   62922   62919   62925      29
   62919   62925   62928      30   62991   62997   63000       2   62988   62982
   62991      26   62985   62982   62988      57   62985   62982   62991      26
   62979   62976   62982      29   62976   62982   62985      30   62976   62982
   62988      30   63057   63063   63066       2   63051   63045   63054      12
   63048   63045   63051      12   63048   63045   63054      12   63042   63036
   63045      16   63039   63036   63042      17   63039   63036   63045      16
   63036   63045   63048      18   63036   63045   63051      18   63036   63045
   63054      18   63033   63027   63036      19   63030   63027   63033      20
   63030   63027   63036      19   63027   63036   63039      21   63027   63036
   63042      21   63024   63018   63027      19   63021   63018   63024      20
   63021   63018   63027      19   63018   63027   63030      19   63018   63027
   63033      19   63015   63009   63018      19   63012   63009   63015      20
   63012   63009   63018      19   63009   63018   63021      19   63009   63018
   63024      19   63006   63003   63009      25   63006   63003   63057      26
   63003   63009   63012      27   63003   63009   63015      27   63000   62997
   63003      29   62997   63003   63006      30   63105   63111   63114       2
   63099   63093   63102       4   63096   63093   63099       4   63096   63093
   63102       4   63087   63081   63090       4   63084   63081   63087       4
   63084   63081   63090       4   63078   63075   63081      43   63078   63075
   63093      43   63075   63081   63084      45   63075   63081   63087      45
   63075   63081   63090      45   63075   63093   63096      45   63075   63093
   63099      45   63075   63093   63102      45   63072   63069   63075      46
   63072   63069   63105      26   63069   63075   63078      47   63066   63063
   63069      29   63063   63069   63072      30   63126   63132   63135       2
   63123   63117   63126      26   63120   63117   63123      57   63120   63117
   63126      26   63114   63111   63117      29   63111   63117   63120      30
   63111   63117   63123      30   63171   63177   63180       2   63159   63153
   63162      34   63156   63153   63159      35   63156   63153   63162      34
   63150   63144   63153      76   63147   63144   63150      35   63147   63144
   63153      76   63144   63153   63156      76   63144   63153   63159      76
   63141   63138   63144      38   63141   63138   63171      26   63138   63144
   63147      39   63138   63144   63150      39   63135   63132   63138      29
   63132   63138   63141      30   63219   63225   63228       2   63213   63207
   63216       4   63210   63207   63213       4   63210   63207   63216       4
   63201   63195   63204       4   63198   63195   63201       4   63198   63195
   63204       4   63192   63189   63195      43   63192   63189   63207      43
   63189   63195   63198      45   63189   63195   63201      45   63189   63195
   63204      45   63189   63207   63210      45   63189   63207   63213      45
   63189   63207   63216      45   63186   63183   63189      46   63186   63183
   63219      26   63183   63189   63192      47   63180   63177   63183      29
   63177   63183   63186      30   63276   63282   63285       2   63270   63264
   63273       4   63267   63264   63270       4   63267   63264   63273       4
   63261   63255   63264      99   63258   63255   63261      35   63258   63255
   63264      99   63255   63264   63267     100   63255   63264   63270     100
   63255   63264   63273     100   63249   63243   63252       4   63246   63243
   63249       4   63246   63243   63252       4   63240   63237   63243      43
   63240   63237   63255      68   63237   63243   63246      45   63237   63243
   63249      45   63237   63243   63252      45   63237   63255   63258      67
   63237   63255   63261      67   63234   63231   63237      46   63234   63231
   63276      26   63231   63237   63240      47   63228   63225   63231      29
   63225   63231   63234      30   63324   63330   63333       2   63318   63312
   63321       4   63315   63312   63318       4   63315   63312   63321       4
   63306   63300   63309       4   63303   63300   63306       4   63303   63300
   63309       4   63297   63294   63300      43   63297   63294   63312      43
   63294   63300   63303      45   63294   63300   63306      45   63294   63300
   63309      45   63294   63312   63315      45   63294   63312   63318      45
   63294   63312   63321      45   63291   63288   63294      46   63291   63288
   63324      26   63288   63294   63297      47   63285   63282   63288      29
   63282   63288   63291      30   63366   63372   63375       2   63354   63348
   63357       4   63351   63348   63354       4   63351   63348   63357       4
   63345   63342   63348      86   63345   63342   63360      87   63342   63348
   63351      45   63342   63348   63354      45   63342   63348   63357      45
   63342   63360   63363      88   63339   63336   63342      46   63339   63336
   63366      26   63336   63342   63345      89   63333   63330   63336      29
   63330   63336   63339      30   63432   63438   63441       2   63426   63420
   63429      12   63423   63420   63426      12   63423   63420   63429      12
   63417   63411   63420      16   63414   63411   63417      17   63414   63411
   63420      16   63411   63420   63423      18   63411   63420   63426      18
   63411   63420   63429      18   63408   63402   63411      19   63405   63402
   63408      20   63405   63402   63411      19   63402   63411   63414      21
   63402   63411   63417      21   63399   63393   63402      19   63396   63393
   63399      20   63396   63393   63402      19   63393   63402   63405      19
   63393   63402   63408      19   63390   63384   63393      19   63387   63384
   63390      20   63387   63384   63393      19   63384   63393   63396      19
   63384   63393   63399      19   63381   63378   63384      25   63381   63378
   63432      26   63378   63384   63387      27   63378   63384   63390      27
   63375   63372   63378      29   63372   63378   63381      30   63468   63474
   63477       2   63456   63450   63459      34   63453   63450   63456      35
   63453   63450   63459      34   63447   63444   63450      38   63447   63444
   63468      26   63444   63450   63453      39   63444   63450   63456      39
   63441   63438   63444      29   63438   63444   63447      30   63504   63510
   63513       2   63492   63486   63495      34   63489   63486   63492      35
   63489   63486   63495      34   63483   63480   63486      38   63483   63480
   63504      26   63480   63486   63489      39   63480   63486   63492      39
   63477   63474   63480      29   63474   63480   63483      30   63534   63540
   63543       2   63528   63522   63531       4   63525   63522   63528       4
   63525   63522   63531       4   63519   63516   63522      54   63519   63516
   63534      26   63516   63522   63525       8   63516   63522   63528       8
   63516   63522   63531       8   63513   63510   63516      29   63510   63516
   63519      30   63585   63591   63594       2   63579   63573   63582      71
   63576   63573   63579      71   63576   63573   63582      71   63570   63573
   63576      72   63570   63573   63579      72   63570   63573   63582      72
   63567   63561   63570      73   63564   63561   63567      74   63564   63561
   63570      73   63558   63552   63561      76   63555   63552   63558      35
   63555   63552   63561      76   63552   63561   63564      77   63552   63561
   63567      77   63549   63546   63552      38   63549   63546   63585      26
   63546   63552   63555      39   63546   63552   63558      39   63543   63540
   63546      29   63540   63546   63549      30   63642   63648   63651       2
   63636   63630   63639       4   63633   63630   63636       4   63633   63630
   63639       4   63624   63618   63627       4   63621   63618   63624       4
   63621   63618   63627       4   63615   63612   63618      43   63615   63612
   63630      43   63612   63618   63621      45   63612   63618   63624      45
   63612   63618   63627      45   63612   63630   63633      45   63612   63630
   63636      45   63612   63630   63639      45   63609   63603   63612      67
   63606   63603   63609      35   63606   63603   63612      67   63603   63612
   63615      68   63600   63597   63603      38   63600   63597   63642      26
   63597   63603   63606      39   63597   63603   63609      39   63594   63591
   63597      29   63591   63597   63600      30   63699   63705   63708       2
   63693   63687   63696       4   63690   63687   63693       4   63690   63687
   63696       4   63681   63675   63684       4   63678   63675   63681       4
   63678   63675   63684       4   63672   63669   63675      43   63672   63669
   63687      43   63669   63675   63678      45   63669   63675   63681      45
   63669   63675   63684      45   63669   63687   63690      45   63669   63687
   63693      45   63669   63687   63696      45   63666   63660   63669      67
   63663   63660   63666      35   63663   63660   63669      67   63660   63669
   63672      68   63657   63654   63660      38   63657   63654   63699      26
   63654   63660   63663      39   63654   63660   63666      39   63651   63648
   63654      29   63648   63654   63657      30   63765   63771   63774       2
   63759   63753   63762      12   63756   63753   63759      12   63756   63753
   63762      12   63750   63744   63753      16   63747   63744   63750      17
   63747   63744   63753      16   63744   63753   63756      18   63744   63753
   63759      18   63744   63753   63762      18   63741   63735   63744      19
   63738   63735   63741      20   63738   63735   63744      19   63735   63744
   63747      21   63735   63744   63750      21   63732   63726   63735      19
   63729   63726   63732      20   63729   63726   63735      19   63726   63735
   63738      19   63726   63735   63741      19   63723   63717   63726      19
   63720   63717   63723      20   63720   63717   63726      19   63717   63726
   63729      19   63717   63726   63732      19   63714   63711   63717      25
   63714   63711   63765      26   63711   63717   63720      27   63711   63717
   63723      27   63708   63705   63711      29   63705   63711   63714      30
   63786   63792   63795       2   63783   63777   63786      26   63780   63777
   63783      57   63780   63777   63786      26   63774   63771   63777      29
   63771   63777   63780      30   63771   63777   63783      30   63852   63858
   63861       2   63846   63840   63849      12   63843   63840   63846      12
   63843   63840   63849      12   63837   63831   63840      16   63834   63831
   63837      17   63834   63831   63840      16   63831   63840   63843      18
   63831   63840   63846      18   63831   63840   63849      18   63828   63822
   63831      19   63825   63822   63828      20   63825   63822   63831      19
   63822   63831   63834      21   63822   63831   63837      21   63819   63813
   63822      19   63816   63813   63819      20   63816   63813   63822      19
   63813   63822   63825      19   63813   63822   63828      19   63810   63804
   63813      19   63807   63804   63810      20   63807   63804   63813      19
   63804   63813   63816      19   63804   63813   63819      19   63801   63798
   63804      25   63801   63798   63852      26   63798   63804   63807      27
   63798   63804   63810      27   63795   63792   63798      29   63792   63798
   63801      30   63873   63879   63882       2   63870   63864   63873      26
   63867   63864   63870      57   63867   63864   63873      26   63861   63858
   63864      29   63858   63864   63867      30   63858   63864   63870      30
   63909   63915   63918       2   63897   63891   63900      34   63894   63891
   63897      35   63894   63891   63900      34   63888   63885   63891      38
   63888   63885   63909      26   63885   63891   63894      39   63885   63891
   63897      39   63882   63879   63885      29   63879   63885   63888      30
   63975   63981   63984       2   63969   63963   63972      12   63966   63963
   63969      12   63966   63963   63972      12   63960   63954   63963      16
   63957   63954   63960      17   63957   63954   63963      16   63954   63963
   63966      18   63954   63963   63969      18   63954   63963   63972      18
   63951   63945   63954      19   63948   63945   63951      20   63948   63945
   63954      19   63945   63954   63957      21   63945   63954   63960      21
   63942   63936   63945      19   63939   63936   63942      20   63939   63936
   63945      19   63936   63945   63948      19   63936   63945   63951      19
   63933   63927   63936      19   63930   63927   63933      20   63930   63927
   63936      19   63927   63936   63939      19   63927   63936   63942      19
   63924   63921   63927      25   63924   63921   63975      26   63921   63927
   63930      27   63921   63927   63933      27   63918   63915   63921      29
   63915   63921   63924      30   64005   64011   64014       2   63999   63993
   64002       4   63996   63993   63999       4   63996   63993   64002       4
   63990   63987   63993      54   63990   63987   64005      26   63987   63993
   63996       8   63987   63993   63999       8   63987   63993   64002       8
   63984   63981   63987      29   63981   63987   63990      30   64056   64062
   64065       2   64050   64047   64053      80   64041   64047   64050       2
   64041   64047   64053       2   64038   64032   64041      81   64035   64032
   64038      35   64035   64032   64041      81   64029   64023   64032      76
   64026   64023   64029      35   64026   64023   64032      76   64023   64032
   64035      76   64023   64032   64038      76   64020   64017   64023      38
   64020   64017   64056      26   64017   64023   64026      39   64017   64023
   64029      39   64014   64011   64017      29   64011   64017   64020      30
   64113   64119   64122       2   64107   64101   64110       4   64104   64101
   64107       4   64104   64101   64110       4   64098   64092   64101      99
   64095   64092   64098      35   64095   64092   64101      99   64092   64101
   64104     100   64092   64101   64107     100   64092   64101   64110     100
   64086   64080   64089       4   64083   64080   64086       4   64083   64080
   64089       4   64077   64074   64080      43   64077   64074   64092      68
   64074   64080   64083      45   64074   64080   64086      45   64074   64080
   64089      45   64074   64092   64095      67   64074   64092   64098      67
   64071   64068   64074      46   64071   64068   64113      26   64068   64074
   64077      47   64065   64062   64068      29   64062   64068   64071      30
   64158   64164   64167       2   64146   64140   64149      34   64143   64140
   64146      35   64143   64140   64149      34   64137   64131   64140      76
   64134   64131   64137      35   64134   64131   64140      76   64131   64140
   64143      76   64131   64140   64146      76   64128   64125   64131      38
   64128   64125   64158      26   64125   64131   64134      39   64125   64131
   64137      39   64122   64119   64125      29   64119   64125   64128      30
   64224   64230   64233       2   64218   64212   64221      12   64215   64212
   64218      12   64215   64212   64221      12   64209   64203   64212      16
   64206   64203   64209      17   64206   64203   64212      16   64203   64212
   64215      18   64203   64212   64218      18   64203   64212   64221      18
   64200   64194   64203      19   64197   64194   64200      20   64197   64194
   64203      19   64194   64203   64206      21   64194   64203   64209      21
   64191   64185   64194      19   64188   64185   64191      20   64188   64185
   64194      19   64185   64194   64197      19   64185   64194   64200      19
   64182   64176   64185      19   64179   64176   64182      20   64179   64176
   64185      19   64176   64185   64188      19   64176   64185   64191      19
   64173   64170   64176      25   64173   64170   64224      26   64170   64176
   64179      27   64170   64176   64182      27   64167   64164   64170      29
   64164   64170   64173      30   64296   64302   64305       2   64290   64287
   64293      58   64281   64278   64284      58   64275   64278   64281      60
   64275   64278   64284      60   64275   64287   64290      60   64275   64287
   64293      60   64272   64269   64275      60   64266   64260   64269      61
   64263   64260   64266      62   64263   64260   64269      61   64260   64269
   64272      63   64257   64251   64260      19   64254   64251   64257      20
   64254   64251   64260      19   64251   64260   64263      65   64251   64260
   64266      65   64248   64242   64251      19   64245   64242   64248      20
   64245   64242   64251      19   64242   64251   64254      19   64242   64251
   64257      19   64239   64236   64242      25   64239   64236   64296      26
   64236   64242   64245      27   64236   64242   64248      27   64233   64230
   64236      29   64230   64236   64239      30   64353   64359   64362       2
   64347   64341   64350       4   64344   64341   64347       4   64344   64341
   64350       4   64338   64332   64341      99   64335   64332   64338      35
   64335   64332   64341      99   64332   64341   64344     100   64332   64341
   64347     100   64332   64341   64350     100   64326   64320   64329       4
   64323   64320   64326       4   64323   64320   64329       4   64317   64314
   64320      43   64317   64314   64332      68   64314   64320   64323      45
   64314   64320   64326      45   64314   64320   64329      45   64314   64332
   64335      67   64314   64332   64338      67   64311   64308   64314      46
   64311   64308   64353      26   64308   64314   64317      47   64305   64302
   64308      29   64302   64308   64311      30   64404   64410   64413       2
   64398   64395   64401      80   64389   64395   64398       2   64389   64395
   64401       2   64386   64380   64389      81   64383   64380   64386      35
   64383   64380   64389      81   64377   64371   64380      76   64374   64371
   64377      35   64374   64371   64380      76   64371   64380   64383      76
   64371   64380   64386      76   64368   64365   64371      38   64368   64365
   64404      26   64365   64371   64374      39   64365   64371   64377      39
   64362   64359   64365      29   64359   64365   64368      30   64449   64455
   64458       2   64437   64431   64440      34   64434   64431   64437      35
   64434   64431   64440      34   64428   64422   64431      76   64425   64422
   64428      35   64425   64422   64431      76   64422   64431   64434      76
   64422   64431   64437      76   64419   64416   64422      38   64419   64416
   64449      26   64416   64422   64425      39   64416   64422   64428      39
   64413   64410   64416      29   64410   64416   64419      30   64506   64512
   64515       2   64500   64494   64503       4   64497   64494   64500       4
   64497   64494   64503       4   64491   64485   64494      99   64488   64485
   64491      35   64488   64485   64494      99   64485   64494   64497     100
   64485   64494   64500     100   64485   64494   64503     100   64479   64473
   64482       4   64476   64473   64479       4   64476   64473   64482       4
   64470   64467   64473      43   64470   64467   64485      68   64467   64473
   64476      45   64467   64473   64479      45   64467   64473   64482      45
   64467   64485   64488      67   64467   64485   64491      67   64464   64461
   64467      46   64464   64461   64506      26   64461   64467   64470      47
   64458   64455   64461      29   64455   64461   64464      30   64563   64569
   64572       2   64557   64551   64560       4   64554   64551   64557       4
   64554   64551   64560       4   64548   64542   64551      99   64545   64542
   64548      35   64545   64542   64551      99   64542   64551   64554     100
   64542   64551   64557     100   64542   64551   64560     100   64536   64530
   64539       4   64533   64530   64536       4   64533   64530   64539       4
   64527   64524   64530      43   64527   64524   64542      68   64524   64530
   64533      45   64524   64530   64536      45   64524   64530   64539      45
   64524   64542   64545      67   64524   64542   64548      67   64521   64518
   64524      46   64521   64518   64563      26   64518   64524   64527      47
   64515   64512   64518      29   64512   64518   64521      30   64608   64614
   64617       2   64596   64590   64599      34   64593   64590   64596      35
   64593   64590   64599      34   64587   64581   64590      76   64584   64581
   64587      35   64584   64581   64590      76   64581   64590   64593      76
   64581   64590   64596      76   64578   64575   64581      38   64578   64575
   64608      26   64575   64581   64584      39   64575   64581   64587      39
   64572   64569   64575      29   64569   64575   64578      30   64659   64665
   64668       2   64653   64650   64656      80   64644   64650   64653       2
   64644   64650   64656       2   64641   64635   64644      81   64638   64635
   64641      35   64638   64635   64644      81   64632   64626   64635      76
   64629   64626   64632      35   64629   64626   64635      76   64626   64635
   64638      76   64626   64635   64641      76   64623   64620   64626      38
   64623   64620   64659      26   64620   64626   64629      39   64620   64626
   64632      39   64617   64614   64620      29   64614   64620   64623      30
   64716   64722   64725       2   64710   64704   64713       4   64707   64704
   64710       4   64707   64704   64713       4   64698   64692   64701       4
   64695   64692   64698       4   64695   64692   64701       4   64689   64686
   64692      43   64689   64686   64704      43   64686   64692   64695      45
   64686   64692   64698      45   64686   64692   64701      45   64686   64704
   64707      45   64686   64704   64710      45   64686   64704   64713      45
   64683   64677   64686      67   64680   64677   64683      35   64680   64677
   64686      67   64677   64686   64689      68   64674   64671   64677      38
   64674   64671   64716      26   64671   64677   64680      39   64671   64677
   64683      39   64668   64665   64671      29   64665   64671   64674      30
   64752   64758   64761       2   64740   64734   64743      34   64737   64734
   64740      35   64737   64734   64743      34   64731   64728   64734      38
   64731   64728   64752      26   64728   64734   64737      39   64728   64734
   64740      39   64725   64722   64728      29   64722   64728   64731      30
   64800   64806   64809       2   64794   64788   64797       4   64791   64788
   64794       4   64791   64788   64797       4   64782   64776   64785       4
   64779   64776   64782       4   64779   64776   64785       4   64773   64770
   64776      43   64773   64770   64788      43   64770   64776   64779      45
   64770   64776   64782      45   64770   64776   64785      45   64770   64788
   64791      45   64770   64788   64794      45   64770   64788   64797      45
   64767   64764   64770      46   64767   64764   64800      26   64764   64770
   64773      47   64761   64758   64764      29   64758   64764   64767      30
   64842   64848   64851       2   64830   64824   64833       4   64827   64824
   64830       4   64827   64824   64833       4   64821   64818   64824      86
   64821   64818   64836      87   64818   64824   64827      45   64818   64824
   64830      45   64818   64824   64833      45   64818   64836   64839      88
   64815   64812   64818      46   64815   64812   64842      26   64812   64818
   64821      89   64809   64806   64812      29   64806   64812   64815      30
   64884   64890   64893       2   64872   64866   64875       4   64869   64866
   64872       4   64869   64866   64875       4   64863   64860   64866      86
   64863   64860   64878      87   64860   64866   64869      45   64860   64866
   64872      45   64860   64866   64875      45   64860   64878   64881      88
   64857   64854   64860      46   64857   64854   64884      26   64854   64860
   64863      89   64851   64848   64854      29   64848   64854   64857      30
   64917   64923   64926       2   64908   64902   64911     104   64905   64902
   64908      74   64905   64902   64911     104   64902   64911   64914     105
   64899   64896   64902      38   64899   64896   64917      26   64896   64902
   64905     106   64896   64902   64908     106   64893   64890   64896      29
   64890   64896   64899      30   64962   64968   64971       2   64950   64944
   64953      34   64947   64944   64950      35   64947   64944   64953      34
   64941   64935   64944      76   64938   64935   64941      35   64938   64935
   64944      76   64935   64944   64947      76   64935   64944   64950      76
   64932   64929   64935      38   64932   64929   64962      26   64929   64935
   64938      39   64929   64935   64941      39   64926   64923   64929      29
   64923   64929   64932      30   65025   65031   65034       2   65016   65013
   65019      50   65013   65019   65022      50   65004   65007   65010     130
   65004   65013   65016     131   65001   64998   65004     131   64995   64992
   64998      50   64992   64998   65001      50   64989   64992   64995      50
   64989   65019   65022      50   64986   64980   64989      52   64983   64980
   64986       4   64983   64980   64989      52   64977   64974   64980      54
   64977   64974   65025      26   64974   64980   64983       8   64974   64980
   64986       8   64971   64968   64974      29   64968   64974   64977      30
   65070   65076   65079       2   65058   65052   65061      34   65055   65052
   65058      35   65055   65052   65061      34   65049   65043   65052      76
   65046   65043   65049      35   65046   65043   65052      76   65043   65052
   65055      76   65043   65052   65058      76   65040   65037   65043      38
   65040   65037   65070      26   65037   65043   65046      39   65037   65043
   65049      39   65034   65031   65037      29   65031   65037   65040      30
   65136   65142   65145       2   65130   65124   65133      12   65127   65124
   65130      12   65127   65124   65133      12   65121   65115   65124      16
   65118   65115   65121      17   65118   65115   65124      16   65115   65124
   65127      18   65115   65124   65130      18   65115   65124   65133      18
   65112   65106   65115      19   65109   65106   65112      20   65109   65106
   65115      19   65106   65115   65118      21   65106   65115   65121      21
   65103   65097   65106      19   65100   65097   65103      20   65100   65097
   65106      19   65097   65106   65109      19   65097   65106   65112      19
   65094   65088   65097      19   65091   65088   65094      20   65091   65088
   65097      19   65088   65097   65100      19   65088   65097   65103      19
   65085   65082   65088      25   65085   65082   65136      26   65082   65088
   65091      27   65082   65088   65094      27   65079   65076   65082      29
   65076   65082   65085      30   65181   65187   65190       2   65169   65163
   65172      34   65166   65163   65169      35   65166   65163   65172      34
   65160   65154   65163      76   65157   65154   65160      35   65157   65154
   65163      76   65154   65163   65166      76   65154   65163   65169      76
   65151   65148   65154      38   65151   65148   65181      26   65148   65154
   65157      39   65148   65154   65160      39   65145   65142   65148      29
   65142   65148   65151      30   65247   65253   65256       2   65241   65235
   65244      12   65238   65235   65241      12   65238   65235   65244      12
   65232   65226   65235      16   65229   65226   65232      17   65229   65226
   65235      16   65226   65235   65238      18   65226   65235   65241      18
   65226   65235   65244      18   65223   65217   65226      19   65220   65217
   65223      20   65220   65217   65226      19   65217   65226   65229      21
   65217   65226   65232      21   65214   65208   65217      19   65211   65208
   65214      20   65211   65208   65217      19   65208   65217   65220      19
   65208   65217   65223      19   65205   65199   65208      19   65202   65199
   65205      20   65202   65199   65208      19   65199   65208   65211      19
   65199   65208   65214      19   65196   65193   65199      25   65196   65193
   65247      26   65193   65199   65202      27   65193   65199   65205      27
   65190   65187   65193      29   65187   65193   65196      30   65304   65310
   65313       2   65298   65292   65301       4   65295   65292   65298       4
   65295   65292   65301       4   65286   65280   65289       4   65283   65280
   65286       4   65283   65280   65289       4   65277   65274   65280      43
   65277   65274   65292      43   65274   65280   65283      45   65274   65280
   65286      45   65274   65280   65289      45   65274   65292   65295      45
   65274   65292   65298      45   65274   65292   65301      45   65271   65265
   65274      67   65268   65265   65271      35   65268   65265   65274      67
   65265   65274   65277      68   65262   65259   65265      38   65262   65259
   65304      26   65259   65265   65268      39   65259   65265   65271      39
   65256   65253   65259      29   65253   65259   65262      30   65346   65352
   65355       2   65340   65337   65343      80   65331   65337   65340       2
   65331   65337   65343       2   65328   65322   65331      81   65325   65322
   65328      35   65325   65322   65331      81   65319   65316   65322      38
   65319   65316   65346      26   65316   65322   65325      39   65316   65322
   65328      39   65313   65310   65316      29   65310   65316   65319      30
   65391   65397   65400       2   65379   65373   65382      34   65376   65373
   65379      35   65376   65373   65382      34   65370   65364   65373      76
   65367   65364   65370      35   65367   65364   65373      76   65364   65373
   65376      76   65364   65373   65379      76   65361   65358   65364      38
   65361   65358   65391      26   65358   65364   65367      39   65358   65364
   65370      39   65355   65352   65358      29   65352   65358   65361      30
   65463   65469   65472       2   65457   65454   65460      58   65448   65445
   65451      58   65442   65445   65448      60   65442   65445   65451      60
   65442   65454   65457      60   65442   65454   65460      60   65439   65436
   65442      60   65433   65427   65436      61   65430   65427   65433      62
   65430   65427   65436      61   65427   65436   65439      63   65424   65418
   65427      19   65421   65418   65424      20   65421   65418   65427      19
   65418   65427   65430      65   65418   65427   65433      65   65415   65409
   65418      19   65412   65409   65415      20   65412   65409   65418      19
   65409   65418   65421      19   65409   65418   65424      19   65406   65403
   65409      25   65406   65403   65463      26   65403   65409   65412      27
   65403   65409   65415      27   65400   65397   65403      29   65397   65403
   65406      30   65520   65526   65529       2   65514   65508   65517       4
   65511   65508   65514       4   65511   65508   65517       4   65502   65496
   65505       4   65499   65496   65502       4   65499   65496   65505       4
   65493   65490   65496      43   65493   65490   65508      43   65490   65496
   65499      45   65490   65496   65502      45   65490   65496   65505      45
   65490   65508   65511      45   65490   65508   65514      45   65490   65508
   65517      45   65487   65481   65490      67   65484   65481   65487      35
   65484   65481   65490      67   65481   65490   65493      68   65478   65475
   65481      38   65478   65475   65520      26   65475   65481   65484      39
   65475   65481   65487      39   65472   65469   65475      29   65469   65475
   65478      30   65550   65556   65559       2   65544   65538   65547       4
   65541   65538   65544       4   65541   65538   65547       4   65535   65532
   65538      54   65535   65532   65550      26   65532   65538   65541       8
   65532   65538   65544       8   65532   65538   65547       8   65529   65526
   65532      29   65526   65532   65535      30   65616   65622   65625       2
   65610   65604   65613      12   65607   65604   65610      12   65607   65604
   65613      12   65601   65595   65604      16   65598   65595   65601      17
   65598   65595   65604      16   65595   65604   65607      18   65595   65604
   65610      18   65595   65604   65613      18   65592   65586   65595      19
   65589   65586   65592      20   65589   65586   65595      19   65586   65595
   65598      21   65586   65595   65601      21   65583   65577   65586      19
   65580   65577   65583      20   65580   65577   65586      19   65577   65586
   65589      19   65577   65586   65592      19   65574   65568   65577      19
   65571   65568   65574      20   65571   65568   65577      19   65568   65577
   65580      19   65568   65577   65583      19   65565   65562   65568      25
   65565   65562   65616      26   65562   65568   65571      27   65562   65568
   65574      27   65559   65556   65562      29   65556   65562   65565      30
   65673   65679   65682       2   65667   65661   65670       4   65664   65661
   65667       4   65664   65661   65670       4   65655   65649   65658       4
   65652   65649   65655       4   65652   65649   65658       4   65646   65643
   65649      43   65646   65643   65661      43   65643   65649   65652      45
   65643   65649   65655      45   65643   65649   65658      45   65643   65661
   65664      45   65643   65661   65667      45   65643   65661   65670      45
   65640   65634   65643      67   65637   65634   65640      35   65637   65634
   65643      67   65634   65643   65646      68   65631   65628   65634      38
   65631   65628   65673      26   65628   65634   65637      39   65628   65634
   65640      39   65625   65622   65628      29   65622   65628   65631      30
   65706   65712   65715       2   65697   65691   65700     104   65694   65691
   65697      74   65694   65691   65700     104   65691   65700   65703     105
   65688   65685   65691      38   65688   65685   65706      26   65685   65691
   65694     106   65685   65691   65697     106   65682   65679   65685      29
   65679   65685   65688      30   65742   65748   65751       2   65730   65724
   65733      34   65727   65724   65730      35   65727   65724   65733      34
   65721   65718   65724      38   65721   65718   65742      26   65718   65724
   65727      39   65718   65724   65730      39   65715   65712   65718      29
   65712   65718   65721      30   65763   65769   65772       2   65760   65754
   65763      26   65757   65754   65760      57   65757   65754   65763      26
   65751   65748   65754      29   65748   65754   65757      30   65748   65754
   65760      30   65811   65817   65820       2   65805   65799   65808       4
   65802   65799   65805       4   65802   65799   65808       4   65793   65787
   65796       4   65790   65787   65793       4   65790   65787   65796       4
   65784   65781   65787      43   65784   65781   65799      43   65781   65787
   65790      45   65781   65787   65793      45   65781   65787   65796      45
   65781   65799   65802      45   65781   65799   65805      45   65781   65799
   65808      45   65778   65775   65781      46   65778   65775   65811      26
   65775   65781   65784      47   65772   65769   65775      29   65769   65775
   65778      30   65841   65847   65850       2   65835   65829   65838       4
   65832   65829   65835       4   65832   65829   65838       4   65826   65823
   65829      54   65826   65823   65841      26   65823   65829   65832       8
   65823   65829   65835       8   65823   65829   65838       8   65820   65817
   65823      29   65817   65823   65826      30   65889   65895   65898       2
   65883   65877   65886       4   65880   65877   65883       4   65880   65877
   65886       4   65871   65865   65874       4   65868   65865   65871       4
   65868   65865   65874       4   65862   65859   65865      43   65862   65859
   65877      43   65859   65865   65868      45   65859   65865   65871      45
   65859   65865   65874      45   65859   65877   65880      45   65859   65877
   65883      45   65859   65877   65886      45   65856   65853   65859      46
   65856   65853   65889      26   65853   65859   65862      47   65850   65847
   65853      29   65847   65853   65856      30   65946   65952   65955       2
   65940   65934   65943       4   65937   65934   65940       4   65937   65934
   65943       4   65928   65922   65931       4   65925   65922   65928       4
   65925   65922   65931       4   65919   65916   65922      43   65919   65916
   65934      43   65916   65922   65925      45   65916   65922   65928      45
   65916   65922   65931      45   65916   65934   65937      45   65916   65934
   65940      45   65916   65934   65943      45   65913   65907   65916      67
   65910   65907   65913      35   65910   65907   65916      67   65907   65916
   65919      68   65904   65901   65907      38   65904   65901   65946      26
   65901   65907   65910      39   65901   65907   65913      39   65898   65895
   65901      29   65895   65901   65904      30   66012   66018   66021       2
   66006   66000   66009      12   66003   66000   66006      12   66003   66000
   66009      12   65997   65991   66000      16   65994   65991   65997      17
   65994   65991   66000      16   65991   66000   66003      18   65991   66000
   66006      18   65991   66000   66009      18   65988   65982   65991      19
   65985   65982   65988      20   65985   65982   65991      19   65982   65991
   65994      21   65982   65991   65997      21   65979   65973   65982      19
   65976   65973   65979      20   65976   65973   65982      19   65973   65982
   65985      19   65973   65982   65988      19   65970   65964   65973      19
   65967   65964   65970      20   65967   65964   65973      19   65964   65973
   65976      19   65964   65973   65979      19   65961   65958   65964      25
   65961   65958   66012      26   65958   65964   65967      27   65958   65964
   65970      27   65955   65952   65958      29   65952   65958   65961      30
   66060   66066   66069       2   66054   66048   66057       4   66051   66048
   66054       4   66051   66048   66057       4   66042   66036   66045       4
   66039   66036   66042       4   66039   66036   66045       4   66033   66030
   66036      43   66033   66030   66048      43   66030   66036   66039      45
   66030   66036   66042      45   66030   66036   66045      45   66030   66048
   66051      45   66030   66048   66054      45   66030   66048   66057      45
   66027   66024   66030      46   66027   66024   66060      26   66024   66030
   66033      47   66021   66018   66024      29   66018   66024   66027      30
   66081   66087   66090       2   66078   66072   66081      26   66075   66072
   66078      57   66075   66072   66081      26   66069   66066   66072      29
   66066   66072   66075      30   66066   66072   66078      30   66102   66108
   66111       2   66099   66093   66102      26   66096   66093   66099      57
   66096   66093   66102      26   66090   66087   66093      29   66087   66093
   66096      30   66087   66093   66099      30   66144   66150   66153       2
   66132   66126   66135       4   66129   66126   66132       4   66129   66126
   66135       4   66123   66120   66126      86   66123   66120   66138      87
   66120   66126   66129      45   66120   66126   66132      45   66120   66126
   66135      45   66120   66138   66141      88   66117   66114   66120      46
   66117   66114   66144      26   66114   66120   66123      89   66111   66108
   66114      29   66108   66114   66117      30   66177   66183   66186       2
   66168   66162   66171     104   66165   66162   66168      74   66165   66162
   66171     104   66162   66171   66174     105   66159   66156   66162      38
   66159   66156   66177      26   66156   66162   66165     106   66156   66162
   66168     106   66153   66150   66156      29   66150   66156   66159      30
```
