## Supplementary material for "How a pathogenic mutation impairs Hsp60 functional dynamics from monomeric to fully assembled states": Input scripts and videos: D_WT_ASPASH.top (part 49 of 116)

```
   66213   66219   66222       2   66201   66195   66204      34   66198   66195
   66201      35   66198   66195   66204      34   66192   66189   66195      38
   66192   66189   66213      26   66189   66195   66198      39   66189   66195
   66201      39   66186   66183   66189      29   66183   66189   66192      30
   66261   66267   66270       2   66255   66249   66258       4   66252   66249
   66255       4   66252   66249   66258       4   66243   66237   66246       4
   66240   66237   66243       4   66240   66237   66246       4   66234   66231
   66237      43   66234   66231   66249      43   66231   66237   66240      45
   66231   66237   66243      45   66231   66237   66246      45   66231   66249
   66252      45   66231   66249   66255      45   66231   66249   66258      45
   66228   66225   66231      46   66228   66225   66261      26   66225   66231
   66234      47   66222   66219   66225      29   66219   66225   66228      30
   66306   66312   66315       2   66294   66288   66297      34   66291   66288
   66294      35   66291   66288   66297      34   66285   66279   66288      76
   66282   66279   66285      35   66282   66279   66288      76   66279   66288
   66291      76   66279   66288   66294      76   66276   66273   66279      38
   66276   66273   66306      26   66273   66279   66282      39   66273   66279
   66285      39   66270   66267   66273      29   66267   66273   66276      30
   66354   66360   66363       2   66348   66342   66351       4   66345   66342
   66348       4   66345   66342   66351       4   66336   66330   66339       4
   66333   66330   66336       4   66333   66330   66339       4   66327   66324
   66330      43   66327   66324   66342      43   66324   66330   66333      45
   66324   66330   66336      45   66324   66330   66339      45   66324   66342
   66345      45   66324   66342   66348      45   66324   66342   66351      45
   66321   66318   66324      46   66321   66318   66354      26   66318   66324
   66327      47   66315   66312   66318      29   66312   66318   66321      30
   66396   66402   66405       2   66390   66387   66393      80   66381   66387
   66390       2   66381   66387   66393       2   66378   66372   66381      81
   66375   66372   66378      35   66375   66372   66381      81   66369   66366
   66372      38   66369   66366   66396      26   66366   66372   66375      39
   66366   66372   66378      39   66363   66360   66366      29   66360   66366
   66369      30   66441   66447   66450       2   66429   66423   66432      34
   66426   66423   66429      35   66426   66423   66432      34   66420   66414
   66423      76   66417   66414   66420      35   66417   66414   66423      76
   66414   66423   66426      76   66414   66423   66429      76   66411   66408
   66414      38   66411   66408   66441      26   66408   66414   66417      39
   66408   66414   66420      39   66405   66402   66408      29   66402   66408
   66411      30   66507   66513   66516       2   66501   66495   66504      12
   66498   66495   66501      12   66498   66495   66504      12   66492   66486
   66495      16   66489   66486   66492      17   66489   66486   66495      16
   66486   66495   66498      18   66486   66495   66501      18   66486   66495
   66504      18   66483   66477   66486      19   66480   66477   66483      20
   66480   66477   66486      19   66477   66486   66489      21   66477   66486
   66492      21   66474   66468   66477      19   66471   66468   66474      20
   66471   66468   66477      19   66468   66477   66480      19   66468   66477
   66483      19   66465   66459   66468      19   66462   66459   66465      20
   66462   66459   66468      19   66459   66468   66471      19   66459   66468
   66474      19   66456   66453   66459      25   66456   66453   66507      26
   66453   66459   66462      27   66453   66459   66465      27   66450   66447
   66453      29   66447   66453   66456      30   66573   66579   66582       2
   66567   66561   66570      12   66564   66561   66567      12   66564   66561
   66570      12   66558   66552   66561      16   66555   66552   66558      17
   66555   66552   66561      16   66552   66561   66564      18   66552   66561
   66567      18   66552   66561   66570      18   66549   66543   66552      19
   66546   66543   66549      20   66546   66543   66552      19   66543   66552
   66555      21   66543   66552   66558      21   66540   66534   66543      19
   66537   66534   66540      20   66537   66534   66543      19   66534   66543
   66546      19   66534   66543   66549      19   66531   66525   66534      19
   66528   66525   66531      20   66528   66525   66534      19   66525   66534
   66537      19   66525   66534   66540      19   66522   66519   66525      25
   66522   66519   66573      26   66519   66525   66528      27   66519   66525
   66531      27   66516   66513   66519      29   66513   66519   66522      30
   66609   66615   66618       2   66597   66591   66600      34   66594   66591
   66597      35   66594   66591   66600      34   66588   66585   66591      38
   66588   66585   66609      26   66585   66591   66594      39   66585   66591
   66597      39   66582   66579   66585      29   66579   66585   66588      30
   66681   66687   66690       2   66675   66672   66678      58   66666   66663
   66669      58   66660   66663   66666      60   66660   66663   66669      60
   66660   66672   66675      60   66660   66672   66678      60   66657   66654
   66660      60   66651   66645   66654      61   66648   66645   66651      62
   66648   66645   66654      61   66645   66654   66657      63   66642   66636
   66645      19   66639   66636   66642      20   66639   66636   66645      19
   66636   66645   66648      65   66636   66645   66651      65   66633   66627
   66636      19   66630   66627   66633      20   66630   66627   66636      19
   66627   66636   66639      19   66627   66636   66642      19   66624   66621
   66627      25   66624   66621   66681      26   66621   66627   66630      27
   66621   66627   66633      27   66618   66615   66621      29   66615   66621
   66624      30   66729   66735   66738       2   66723   66717   66726       4
   66720   66717   66723       4   66720   66717   66726       4   66711   66705
   66714       4   66708   66705   66711       4   66708   66705   66714       4
   66702   66699   66705      43   66702   66699   66717      43   66699   66705
   66708      45   66699   66705   66711      45   66699   66705   66714      45
   66699   66717   66720      45   66699   66717   66723      45   66699   66717
   66726      45   66696   66693   66699      46   66696   66693   66729      26
   66693   66699   66702      47   66690   66687   66693      29   66687   66693
   66696      30   66771   66777   66780       2   66759   66753   66762       4
   66756   66753   66759       4   66756   66753   66762       4   66750   66747
   66753      86   66750   66747   66765      87   66747   66753   66756      45
   66747   66753   66759      45   66747   66753   66762      45   66747   66765
   66768      88   66744   66741   66747      46   66744   66741   66771      26
   66741   66747   66750      89   66738   66735   66741      29   66735   66741
   66744      30   66810   66816   66819       2   66798   66804   66807     130
   66795   66789   66798      81   66792   66789   66795      35   66792   66789
   66798      81   66786   66783   66789      38   66786   66783   66810      26
   66783   66789   66792      39   66783   66789   66795      39   66780   66777
   66783      29   66777   66783   66786      30   66840   66846   66849       2
   66834   66828   66837       4   66831   66828   66834       4   66831   66828
   66837       4   66825   66822   66828      54   66825   66822   66840      26
   66822   66828   66831       8   66822   66828   66834       8   66822   66828
   66837       8   66819   66816   66822      29   66816   66822   66825      30
   66897   66903   66906       2   66891   66885   66894       4   66888   66885
   66891       4   66888   66885   66894       4   66879   66873   66882       4
   66876   66873   66879       4   66876   66873   66882       4   66870   66867
   66873      43   66870   66867   66885      43   66867   66873   66876      45
   66867   66873   66879      45   66867   66873   66882      45   66867   66885
   66888      45   66867   66885   66891      45   66867   66885   66894      45
   66864   66858   66867      67   66861   66858   66864      35   66861   66858
   66867      67   66858   66867   66870      68   66855   66852   66858      38
   66855   66852   66897      26   66852   66858   66861      39   66852   66858
   66864      39   66849   66846   66852      29   66846   66852   66855      30
   66939   66945   66948       2   66933   66930   66936      80   66924   66930
   66933       2   66924   66930   66936       2   66921   66915   66924      81
   66918   66915   66921      35   66918   66915   66924      81   66912   66909
   66915      38   66912   66909   66939      26   66909   66915   66918      39
   66909   66915   66921      39   66906   66903   66909      29   66903   66909
   66912      30   66969   66975   66978       2   66963   66957   66966       4
   66960   66957   66963       4   66960   66957   66966       4   66954   66951
   66957      54   66954   66951   66969      26   66951   66957   66960       8
   66951   66957   66963       8   66951   66957   66966       8   66948   66945
   66951      29   66945   66951   66954      30   67011   67017   67020       2
   66999   66993   67002       4   66996   66993   66999       4   66996   66993
   67002       4   66990   66987   66993      86   66990   66987   67005      87
   66987   66993   66996      45   66987   66993   66999      45   66987   66993
   67002      45   66987   67005   67008      88   66984   66981   66987      46
   66984   66981   67011      26   66981   66987   66990      89   66978   66975
   66981      29   66975   66981   66984      30   67083   67089   67092       2
   67077   67074   67080      58   67068   67065   67071      58   67062   67065
   67068      60   67062   67065   67071      60   67062   67074   67077      60
   67062   67074   67080      60   67059   67056   67062      60   67053   67047
   67056      61   67050   67047   67053      62   67050   67047   67056      61
   67047   67056   67059      63   67044   67038   67047      19   67041   67038
   67044      20   67041   67038   67047      19   67038   67047   67050      65
   67038   67047   67053      65   67035   67029   67038      19   67032   67029
   67035      20   67032   67029   67038      19   67029   67038   67041      19
   67029   67038   67044      19   67026   67023   67029      25   67026   67023
   67083      26   67023   67029   67032      27   67023   67029   67035      27
   67020   67017   67023      29   67017   67023   67026      30   67113   67119
   67122       2   67107   67101   67110       4   67104   67101   67107       4
   67104   67101   67110       4   67098   67095   67101      54   67098   67095
   67113      26   67095   67101   67104       8   67095   67101   67107       8
   67095   67101   67110       8   67092   67089   67095      29   67089   67095
   67098      30   67143   67149   67152       2   67137   67131   67140       4
   67134   67131   67137       4   67134   67131   67140       4   67128   67125
   67131      54   67128   67125   67143      26   67125   67131   67134       8
   67125   67131   67137       8   67125   67131   67140       8   67122   67119
   67125      29   67119   67125   67128      30   67191   67197   67200       2
   67185   67179   67188       4   67182   67179   67185       4   67182   67179
   67188       4   67173   67167   67176       4   67170   67167   67173       4
   67170   67167   67176       4   67164   67161   67167      43   67164   67161
   67179      43   67161   67167   67170      45   67161   67167   67173      45
   67161   67167   67176      45   67161   67179   67182      45   67161   67179
   67185      45   67161   67179   67188      45   67158   67155   67161      46
   67158   67155   67191      26   67155   67161   67164      47   67152   67149
   67155      29   67149   67155   67158      30   67236   67242   67245       2
   67224   67218   67227      34   67221   67218   67224      35   67221   67218
   67227      34   67215   67209   67218      76   67212   67209   67215      35
   67212   67209   67218      76   67209   67218   67221      76   67209   67218
   67224      76   67206   67203   67209      38   67206   67203   67236      26
   67203   67209   67212      39   67203   67209   67215      39   67200   67197
   67203      29   67197   67203   67206      30   67281   67287   67290       2
   67269   67263   67272      34   67266   67263   67269      35   67266   67263
   67272      34   67260   67254   67263      76   67257   67254   67260      35
   67257   67254   67263      76   67254   67263   67266      76   67254   67263
   67269      76   67251   67248   67254      38   67251   67248   67281      26
   67248   67254   67257      39   67248   67254   67260      39   67245   67242
   67248      29   67242   67248   67251      30   67302   67308   67311       2
   67299   67293   67302      26   67296   67293   67299      57   67296   67293
   67302      26   67290   67287   67293      29   67287   67293   67296      30
   67287   67293   67299      30   67359   67365   67368       2   67353   67347
   67356       4   67350   67347   67353       4   67350   67347   67356       4
   67344   67338   67347      99   67341   67338   67344      35   67341   67338
   67347      99   67338   67347   67350     100   67338   67347   67353     100
   67338   67347   67356     100   67332   67326   67335       4   67329   67326
   67332       4   67329   67326   67335       4   67323   67320   67326      43
   67323   67320   67338      68   67320   67326   67329      45   67320   67326
   67332      45   67320   67326   67335      45   67320   67338   67341      67
   67320   67338   67344      67   67317   67314   67320      46   67317   67314
   67359      26   67314   67320   67323      47   67311   67308   67314      29
   67308   67314   67317      30   67407   67413   67416       2   67401   67395
   67404       4   67398   67395   67401       4   67398   67395   67404       4
   67389   67383   67392       4   67386   67383   67389       4   67386   67383
   67392       4   67380   67377   67383      43   67380   67377   67395      43
   67377   67383   67386      45   67377   67383   67389      45   67377   67383
   67392      45   67377   67395   67398      45   67377   67395   67401      45
   67377   67395   67404      45   67374   67371   67377      46   67374   67371
   67407      26   67371   67377   67380      47   67368   67365   67371      29
   67365   67371   67374      30   67464   67470   67473       2   67458   67452
   67461       4   67455   67452   67458       4   67455   67452   67461       4
   67446   67440   67449       4   67443   67440   67446       4   67443   67440
   67449       4   67437   67434   67440      43   67437   67434   67452      43
   67434   67440   67443      45   67434   67440   67446      45   67434   67440
   67449      45   67434   67452   67455      45   67434   67452   67458      45
   67434   67452   67461      45   67431   67425   67434      67   67428   67425
   67431      35   67428   67425   67434      67   67425   67434   67437      68
   67422   67419   67425      38   67422   67419   67464      26   67419   67425
   67428      39   67419   67425   67431      39   67416   67413   67419      29
   67413   67419   67422      30   67485   67491   67494       2   67482   67476
   67485      26   67479   67476   67482      57   67479   67476   67485      26
   67473   67470   67476      29   67470   67476   67479      30   67470   67476
   67482      30   67506   67512   67515       2   67503   67497   67506      26
   67500   67497   67503      57   67500   67497   67506      26   67494   67491
   67497      29   67491   67497   67500      30   67491   67497   67503      30
   67527   67533   67536       2   67524   67518   67527      26   67521   67518
   67524      57   67521   67518   67527      26   67515   67512   67518      29
   67512   67518   67521      30   67512   67518   67524      30   67560   67566
   67569       2   67551   67545   67554     135   67548   67545   67551      74
   67548   67545   67554     135   67545   67554   67557     136   67542   67539
   67545      38   67542   67539   67560      26   67539   67545   67548     106
   67539   67545   67551     106   67536   67533   67539      29   67533   67539
   67542      30   67590   67596   67599       2   67584   67578   67587       4
   67581   67578   67584       4   67581   67578   67587       4   67575   67572
   67578      54   67575   67572   67590      26   67572   67578   67581       8
   67572   67578   67584       8   67572   67578   67587       8   67569   67566
   67572      29   67566   67572   67575      30   67647   67653   67656       2
   67641   67635   67644       4   67638   67635   67641       4   67638   67635
   67644       4   67629   67623   67632       4   67626   67623   67629       4
   67626   67623   67632       4   67620   67617   67623      43   67620   67617
   67635      43   67617   67623   67626      45   67617   67623   67629      45
   67617   67623   67632      45   67617   67635   67638      45   67617   67635
   67641      45   67617   67635   67644      45   67614   67608   67617      67
   67611   67608   67614      35   67611   67608   67617      67   67608   67617
   67620      68   67605   67602   67608      38   67605   67602   67647      26
   67602   67608   67611      39   67602   67608   67614      39   67599   67596
   67602      29   67596   67602   67605      30   67704   67710   67713       2
   67698   67692   67701       4   67695   67692   67698       4   67695   67692
   67701       4   67686   67680   67689       4   67683   67680   67686       4
   67683   67680   67689       4   67677   67674   67680      43   67677   67674
   67692      43   67674   67680   67683      45   67674   67680   67686      45
   67674   67680   67689      45   67674   67692   67695      45   67674   67692
   67698      45   67674   67692   67701      45   67671   67665   67674      67
   67668   67665   67671      35   67668   67665   67674      67   67665   67674
   67677      68   67662   67659   67665      38   67662   67659   67704      26
   67659   67665   67668      39   67659   67665   67671      39   67656   67653
   67659      29   67653   67659   67662      30   67776   67782   67785       2
   67770   67767   67773      58   67761   67758   67764      58   67755   67758
   67761      60   67755   67758   67764      60   67755   67767   67770      60
   67755   67767   67773      60   67752   67749   67755      60   67746   67740
   67749      61   67743   67740   67746      62   67743   67740   67749      61
   67740   67749   67752      63   67737   67731   67740      19   67734   67731
   67737      20   67734   67731   67740      19   67731   67740   67743      65
   67731   67740   67746      65   67728   67722   67731      19   67725   67722
   67728      20   67725   67722   67731      19   67722   67731   67734      19
   67722   67731   67737      19   67719   67716   67722      25   67719   67716
   67776      26   67716   67722   67725      27   67716   67722   67728      27
   67713   67710   67716      29   67710   67716   67719      30   67809   67815
   67818       2   67800   67794   67803     135   67797   67794   67800      74
   67797   67794   67803     135   67794   67803   67806     136   67791   67788
   67794      38   67791   67788   67809      26   67788   67794   67797     106
   67788   67794   67800     106   67785   67782   67788      29   67782   67788
   67791      30   67860   67854   67863       4   67857   67854   67860       4
   67857   67854   67863       4   67851   67845   67854      99   67848   67845
   67851      35   67848   67845   67854      99   67845   67854   67857     100
   67845   67854   67860     100   67845   67854   67863     100   67839   67833
   67842       4   67836   67833   67839       4   67836   67833   67842       4
   67830   67827   67833      43   67830   67827   67845      68   67827   67833
   67836      45   67827   67833   67839      45   67827   67833   67842      45
   67827   67845   67848      67   67827   67845   67851      67   67824   67821
   67827      46   67824   67821   67866      26   67821   67827   67830      47
   67818   67815   67821      29   67815   67821   67824      30   67908   67914
   67917       2   67905   67902   67908      26   67899   67893   67902       8
   67896   67893   67899       4   67896   67893   67902       8   67893   67902
   67905      54   67890   67884   67893      92   67887   67884   67890       4
   67887   67884   67893      92   67884   67893   67896      92   67884   67893
   67899      92   67881   67875   67884      94   67878   67875   67881      71
   67878   67875   67884      94   67875   67884   67887      92   67875   67884
   67890      92   67872   67875   67878      97   67872   67875   67881      97
   67872   67902   67905      30   67938   67944   67947       2   67932   67926
   67935       4   67929   67926   67932       4   67929   67926   67935       4
   67923   67920   67926      54   67923   67920   67938      26   67920   67926
   67929       8   67920   67926   67932       8   67920   67926   67935       8
   67917   67914   67920      29   67914   67920   67923      30   67995   68001
   68004       2   67989   67983   67992       4   67986   67983   67989       4
   67986   67983   67992       4   67977   67971   67980       4   67974   67971
   67977       4   67974   67971   67980       4   67968   67965   67971      43
   67968   67965   67983      43   67965   67971   67974      45   67965   67971
   67977      45   67965   67971   67980      45   67965   67983   67986      45
   67965   67983   67989      45   67965   67983   67992      45   67962   67956
   67965      67   67959   67956   67962      35   67959   67956   67965      67
   67956   67965   67968      68   67953   67950   67956      38   67953   67950
   67995      26   67950   67956   67959      39   67950   67956   67962      39
   67947   67944   67950      29   67944   67950   67953      30   68031   68037
   68040       2   68019   68013   68022      34   68016   68013   68019      35
   68016   68013   68022      34   68010   68007   68013      38   68010   68007
   68031      26   68007   68013   68016      39   68007   68013   68019      39
   68004   68001   68007      29   68001   68007   68010      30   68064   68070
   68073       2   68055   68049   68058     104   68052   68049   68055      74
   68052   68049   68058     104   68049   68058   68061     105   68046   68043
   68049      38   68046   68043   68064      26   68043   68049   68052     106
   68043   68049   68055     106   68040   68037   68043      29   68037   68043
   68046      30   68121   68127   68130       2   68115   68109   68118       4
   68112   68109   68115       4   68112   68109   68118       4   68103   68097
   68106       4   68100   68097   68103       4   68100   68097   68106       4
   68094   68091   68097      43   68094   68091   68109      43   68091   68097
   68100      45   68091   68097   68103      45   68091   68097   68106      45
   68091   68109   68112      45   68091   68109   68115      45   68091   68109
   68118      45   68088   68082   68091      67   68085   68082   68088      35
   68085   68082   68091      67   68082   68091   68094      68   68079   68076
   68082      38   68079   68076   68121      26   68076   68082   68085      39
   68076   68082   68088      39   68073   68070   68076      29   68070   68076
   68079      30   68151   68145   68154       4   68148   68145   68151       4
   68148   68145   68154       4   68142   68139   68145      86   68142   68139
   68157      87   68139   68145   68148      45   68139   68145   68151      45
   68139   68145   68154      45   68139   68157   68160      88   68136   68133
   68139      46   68136   68133   68163      26   68133   68139   68142      89
   68130   68127   68133      29   68127   68133   68136      30   68205   68211
   68214       2   68202   68199   68205      26   68196   68190   68199       8
   68193   68190   68196       4   68193   68190   68199       8   68190   68199
   68202      54   68187   68181   68190      92   68184   68181   68187       4
   68184   68181   68190      92   68181   68190   68193      92   68181   68190
   68196      92   68178   68172   68181      94   68175   68172   68178      71
   68175   68172   68181      94   68172   68181   68184      92   68172   68181
   68187      92   68169   68172   68175      97   68169   68172   68178      97
   68169   68199   68202      30   68235   68241   68244       2   68229   68223
   68232       4   68226   68223   68229       4   68226   68223   68232       4
   68220   68217   68223      54   68220   68217   68235      26   68217   68223
   68226       8   68217   68223   68229       8   68217   68223   68232       8
   68214   68211   68217      29   68211   68217   68220      30   68277   68283
   68286       2   68271   68268   68274      80   68262   68268   68271       2
   68262   68268   68274       2   68259   68253   68262      81   68256   68253
   68259      35   68256   68253   68262      81   68250   68247   68253      38
   68250   68247   68277      26   68247   68253   68256      39   68247   68253
   68259      39   68244   68241   68247      29   68241   68247   68250      30
   68322   68328   68331       2   68310   68304   68313      34   68307   68304
   68310      35   68307   68304   68313      34   68301   68295   68304      76
   68298   68295   68301      35   68298   68295   68304      76   68295   68304
   68307      76   68295   68304   68310      76   68292   68289   68295      38
   68292   68289   68322      26   68289   68295   68298      39   68289   68295
   68301      39   68286   68283   68289      29   68283   68289   68292      30
   68358   68364   68367       2   68346   68340   68349      34   68343   68340
   68346      35   68343   68340   68349      34   68337   68334   68340      38
   68337   68334   68358      26   68334   68340   68343      39   68334   68340
   68346      39   68331   68328   68334      29   68328   68334   68337      30
   68409   68415   68418       2   68403   68400   68406      80   68394   68400
   68403       2   68394   68400   68406       2   68391   68385   68394      81
   68388   68385   68391      35   68388   68385   68394      81   68382   68376
   68385      76   68379   68376   68382      35   68379   68376   68385      76
   68376   68385   68388      76   68376   68385   68391      76   68373   68370
   68376      38   68373   68370   68409      26   68370   68376   68379      39
   68370   68376   68382      39   68367   68364   68370      29   68364   68370
   68373      30   68475   68481   68484       2   68469   68463   68472      12
   68466   68463   68469      12   68466   68463   68472      12   68460   68454
   68463      16   68457   68454   68460      17   68457   68454   68463      16
   68454   68463   68466      18   68454   68463   68469      18   68454   68463
   68472      18   68451   68445   68454      19   68448   68445   68451      20
   68448   68445   68454      19   68445   68454   68457      21   68445   68454
   68460      21   68442   68436   68445      19   68439   68436   68442      20
   68439   68436   68445      19   68436   68445   68448      19   68436   68445
   68451      19   68433   68427   68436      19   68430   68427   68433      20
   68430   68427   68436      19   68427   68436   68439      19   68427   68436
   68442      19   68424   68421   68427      25   68424   68421   68475      26
   68421   68427   68430      27   68421   68427   68433      27   68418   68415
   68421      29   68415   68421   68424      30   68532   68538   68541       2
   68526   68520   68529       4   68523   68520   68526       4   68523   68520
   68529       4   68517   68511   68520      99   68514   68511   68517      35
   68514   68511   68520      99   68511   68520   68523     100   68511   68520
   68526     100   68511   68520   68529     100   68505   68499   68508       4
   68502   68499   68505       4   68502   68499   68508       4   68496   68493
   68499      43   68496   68493   68511      68   68493   68499   68502      45
   68493   68499   68505      45   68493   68499   68508      45   68493   68511
   68514      67   68493   68511   68517      67   68490   68487   68493      46
   68490   68487   68532      26   68487   68493   68496      47   68484   68481
   68487      29   68481   68487   68490      30   68553   68559   68562       2
   68550   68544   68553      26   68547   68544   68550      57   68547   68544
   68553      26   68541   68538   68544      29   68538   68544   68547      30
   68538   68544   68550      30   68610   68616   68619       2   68604   68598
   68607       4   68601   68598   68604       4   68601   68598   68607       4
   68595   68589   68598      99   68592   68589   68595      35   68592   68589
   68598      99   68589   68598   68601     100   68589   68598   68604     100
   68589   68598   68607     100   68583   68577   68586       4   68580   68577
   68583       4   68580   68577   68586       4   68574   68571   68577      43
   68574   68571   68589      68   68571   68577   68580      45   68571   68577
   68583      45   68571   68577   68586      45   68571   68589   68592      67
   68571   68589   68595      67   68568   68565   68571      46   68568   68565
   68610      26   68565   68571   68574      47   68562   68559   68565      29
   68559   68565   68568      30   68655   68661   68664       2   68643   68637
   68646      34   68640   68637   68643      35   68640   68637   68646      34
   68634   68628   68637      76   68631   68628   68634      35   68631   68628
   68637      76   68628   68637   68640      76   68628   68637   68643      76
   68625   68622   68628      38   68625   68622   68655      26   68622   68628
   68631      39   68622   68628   68634      39   68619   68616   68622      29
   68616   68622   68625      30   68712   68718   68721       2   68706   68700
   68709       4   68703   68700   68706       4   68703   68700   68709       4
   68697   68691   68700      99   68694   68691   68697      35   68694   68691
   68700      99   68691   68700   68703     100   68691   68700   68706     100
   68691   68700   68709     100   68685   68679   68688       4   68682   68679
   68685       4   68682   68679   68688       4   68676   68673   68679      43
   68676   68673   68691      68   68673   68679   68682      45   68673   68679
   68685      45   68673   68679   68688      45   68673   68691   68694      67
   68673   68691   68697      67   68670   68667   68673      46   68670   68667
   68712      26   68667   68673   68676      47   68664   68661   68667      29
   68661   68667   68670      30   68769   68775   68778       2   68763   68757
   68766       4   68760   68757   68763       4   68760   68757   68766       4
   68754   68748   68757      99   68751   68748   68754      35   68751   68748
   68757      99   68748   68757   68760     100   68748   68757   68763     100
   68748   68757   68766     100   68742   68736   68745       4   68739   68736
   68742       4   68739   68736   68745       4   68733   68730   68736      43
   68733   68730   68748      68   68730   68736   68739      45   68730   68736
   68742      45   68730   68736   68745      45   68730   68748   68751      67
   68730   68748   68754      67   68727   68724   68730      46   68727   68724
   68769      26   68724   68730   68733      47   68721   68718   68724      29
   68718   68724   68727      30   68835   68841   68844       2   68829   68823
   68832      12   68826   68823   68829      12   68826   68823   68832      12
   68820   68814   68823      16   68817   68814   68820      17   68817   68814
   68823      16   68814   68823   68826      18   68814   68823   68829      18
   68814   68823   68832      18   68811   68805   68814      19   68808   68805
   68811      20   68808   68805   68814      19   68805   68814   68817      21
   68805   68814   68820      21   68802   68796   68805      19   68799   68796
   68802      20   68799   68796   68805      19   68796   68805   68808      19
   68796   68805   68811      19   68793   68787   68796      19   68790   68787
   68793      20   68790   68787   68796      19   68787   68796   68799      19
   68787   68796   68802      19   68784   68781   68787      25   68784   68781
   68835      26   68781   68787   68790      27   68781   68787   68793      27
   68778   68775   68781      29   68775   68781   68784      30   68907   68913
   68916       2   68901   68898   68904      58   68892   68889   68895      58
   68886   68889   68892      60   68886   68889   68895      60   68886   68898
   68901      60   68886   68898   68904      60   68883   68880   68886      60
   68877   68871   68880      61   68874   68871   68877      62   68874   68871
   68880      61   68871   68880   68883      63   68868   68862   68871      19
   68865   68862   68868      20   68865   68862   68871      19   68862   68871
   68874      65   68862   68871   68877      65   68859   68853   68862      19
   68856   68853   68859      20   68856   68853   68862      19   68853   68862
   68865      19   68853   68862   68868      19   68850   68847   68853      25
   68850   68847   68907      26   68847   68853   68856      27   68847   68853
   68859      27   68844   68841   68847      29   68841   68847   68850      30
   68949   68955   68958       2   68937   68931   68940       4   68934   68931
   68937       4   68934   68931   68940       4   68928   68925   68931      86
   68928   68925   68943      87   68925   68931   68934      45   68925   68931
   68937      45   68925   68931   68940      45   68925   68943   68946      88
   68922   68919   68925      46   68922   68919   68949      26   68919   68925
   68928      89   68916   68913   68919      29   68913   68919   68922      30
   69006   69012   69015       2   69000   68994   69003       4   68997   68994
   69000       4   68997   68994   69003       4   68988   68982   68991       4
   68985   68982   68988       4   68985   68982   68991       4   68979   68976
   68982      43   68979   68976   68994      43   68976   68982   68985      45
   68976   68982   68988      45   68976   68982   68991      45   68976   68994
   68997      45   68976   68994   69000      45   68976   68994   69003      45
   68973   68967   68976      67   68970   68967   68973      35   68970   68967
   68976      67   68967   68976   68979      68   68964   68961   68967      38
   68964   68961   69006      26   68961   68967   68970      39   68961   68967
   68973      39   68958   68955   68961      29   68955   68961   68964      30
   69072   69078   69081       2   69066   69060   69069      12   69063   69060
   69066      12   69063   69060   69069      12   69057   69051   69060      16
   69054   69051   69057      17   69054   69051   69060      16   69051   69060
   69063      18   69051   69060   69066      18   69051   69060   69069      18
   69048   69042   69051      19   69045   69042   69048      20   69045   69042
   69051      19   69042   69051   69054      21   69042   69051   69057      21
   69039   69033   69042      19   69036   69033   69039      20   69036   69033
   69042      19   69033   69042   69045      19   69033   69042   69048      19
   69030   69024   69033      19   69027   69024   69030      20   69027   69024
   69033      19   69024   69033   69036      19   69024   69033   69039      19
   69021   69018   69024      25   69021   69018   69072      26   69018   69024
   69027      27   69018   69024   69030      27   69015   69012   69018      29
   69012   69018   69021      30   69123   69117   69126       4   69120   69117
   69123       4   69120   69117   69126       4   69114   69108   69117      99
   69111   69108   69114      35   69111   69108   69117      99   69108   69117
   69120     100   69108   69117   69123     100   69108   69117   69126     100
   69102   69096   69105       4   69099   69096   69102       4   69099   69096
   69105       4   69093   69090   69096      43   69093   69090   69108      68
   69090   69096   69099      45   69090   69096   69102      45   69090   69096
   69105      45   69090   69108   69111      67   69090   69108   69114      67
   69087   69084   69090      46   69087   69084   69129      26   69084   69090
   69093      47   69081   69078   69084      29   69078   69084   69087      30
   69171   69177   69180       2   69168   69165   69171      26   69162   69156
   69165       8   69159   69156   69162       4   69159   69156   69165       8
   69156   69165   69168      54   69153   69147   69156      92   69150   69147
   69153       4   69150   69147   69156      92   69147   69156   69159      92
   69147   69156   69162      92   69144   69138   69147      94   69141   69138
   69144      71   69141   69138   69147      94   69138   69147   69150      92
   69138   69147   69153      92   69135   69138   69141      97   69135   69138
   69144      97   69135   69165   69168      30   69201   69207   69210       2
   69195   69189   69198       4   69192   69189   69195       4   69192   69189
   69198       4   69186   69183   69189      54   69186   69183   69201      26
   69183   69189   69192       8   69183   69189   69195       8   69183   69189
   69198       8   69180   69177   69183      29   69177   69183   69186      30
   69252   69258   69261       2   69246   69240   69249      71   69243   69240
   69246      71   69243   69240   69249      71   69237   69240   69243      72
   69237   69240   69246      72   69237   69240   69249      72   69234   69228
   69237      73   69231   69228   69234      74   69231   69228   69237      73
   69225   69219   69228      76   69222   69219   69225      35   69222   69219
   69228      76   69219   69228   69231      77   69219   69228   69234      77
   69216   69213   69219      38   69216   69213   69252      26   69213   69219
   69222      39   69213   69219   69225      39   69210   69207   69213      29
   69207   69213   69216      30   69294   69300   69303       2   69282   69276
   69285       4   69279   69276   69282       4   69279   69276   69285       4
   69273   69270   69276      86   69273   69270   69288      87   69270   69276
   69279      45   69270   69276   69282      45   69270   69276   69285      45
   69270   69288   69291      88   69267   69264   69270      46   69267   69264
   69294      26   69264   69270   69273      89   69261   69258   69264      29
   69258   69264   69267      30   69351   69357   69360       2   69345   69339
   69348       4   69342   69339   69345       4   69342   69339   69348       4
   69336   69330   69339      99   69333   69330   69336      35   69333   69330
   69339      99   69330   69339   69342     100   69330   69339   69345     100
   69330   69339   69348     100   69324   69318   69327       4   69321   69318
   69324       4   69321   69318   69327       4   69315   69312   69318      43
   69315   69312   69330      68   69312   69318   69321      45   69312   69318
   69324      45   69312   69318   69327      45   69312   69330   69333      67
   69312   69330   69336      67   69309   69306   69312      46   69309   69306
   69351      26   69306   69312   69315      47   69303   69300   69306      29
   69300   69306   69309      30   69381   69387   69390       2   69375   69369
   69378       4   69372   69369   69375       4   69372   69369   69378       4
   69366   69363   69369      54   69366   69363   69381      26   69363   69369
   69372       8   69363   69369   69375       8   69363   69369   69378       8
   69360   69357   69363      29   69357   69363   69366      30   69447   69453
   69456       2   69441   69435   69444      12   69438   69435   69441      12
   69438   69435   69444      12   69432   69426   69435      16   69429   69426
   69432      17   69429   69426   69435      16   69426   69435   69438      18
   69426   69435   69441      18   69426   69435   69444      18   69423   69417
   69426      19   69420   69417   69423      20   69420   69417   69426      19
   69417   69426   69429      21   69417   69426   69432      21   69414   69408
   69417      19   69411   69408   69414      20   69411   69408   69417      19
   69408   69417   69420      19   69408   69417   69423      19   69405   69399
   69408      19   69402   69399   69405      20   69402   69399   69408      19
   69399   69408   69411      19   69399   69408   69414      19   69396   69393
   69399      25   69396   69393   69447      26   69393   69399   69402      27
   69393   69399   69405      27   69390   69387   69393      29   69387   69393
   69396      30   69489   69495   69498       2   69483   69480   69486      80
   69474   69480   69483       2   69474   69480   69486       2   69471   69465
   69474      81   69468   69465   69471      35   69468   69465   69474      81
   69462   69459   69465      38   69462   69459   69489      26   69459   69465
   69468      39   69459   69465   69471      39   69456   69453   69459      29
   69453   69459   69462      30   69519   69525   69528       2   69513   69507
   69516       4   69510   69507   69513       4   69510   69507   69516       4
   69504   69501   69507      54   69504   69501   69519      26   69501   69507
   69510       8   69501   69507   69513       8   69501   69507   69516       8
   69498   69495   69501      29   69495   69501   69504      30   69540   69546
   69549       2   69537   69531   69540      26   69534   69531   69537      57
   69534   69531   69540      26   69528   69525   69531      29   69525   69531
   69534      30   69525   69531   69537      30   69588   69594   69597       2
   69582   69576   69585       4   69579   69576   69582       4   69579   69576
   69585       4   69570   69564   69573       4   69567   69564   69570       4
   69567   69564   69573       4   69561   69558   69564      43   69561   69558
   69576      43   69558   69564   69567      45   69558   69564   69570      45
   69558   69564   69573      45   69558   69576   69579      45   69558   69576
   69582      45   69558   69576   69585      45   69555   69552   69558      46
   69555   69552   69588      26   69552   69558   69561      47   69549   69546
   69552      29   69546   69552   69555      30   69633   69639   69642       2
   69621   69615   69624      34   69618   69615   69621      35   69618   69615
   69624      34   69612   69606   69615      76   69609   69606   69612      35
   69609   69606   69615      76   69606   69615   69618      76   69606   69615
   69621      76   69603   69600   69606      38   69603   69600   69633      26
   69600   69606   69609      39   69600   69606   69612      39   69597   69594
   69600      29   69594   69600   69603      30   69654   69660   69663       2
   69651   69645   69654      26   69648   69645   69651      57   69648   69645
   69654      26   69642   69639   69645      29   69639   69645   69648      30
   69639   69645   69651      30   69687   69693   69696       2   69678   69672
   69681     104   69675   69672   69678      74   69675   69672   69681     104
   69672   69681   69684     105   69669   69666   69672      38   69669   69666
   69687      26   69666   69672   69675     106   69666   69672   69678     106
   69663   69660   69666      29   69660   69666   69669      30   69744   69750
   69753       2   69738   69732   69741       4   69735   69732   69738       4
   69735   69732   69741       4   69726   69720   69729       4   69723   69720
   69726       4   69723   69720   69729       4   69717   69714   69720      43
   69717   69714   69732      43   69714   69720   69723      45   69714   69720
   69726      45   69714   69720   69729      45   69714   69732   69735      45
   69714   69732   69738      45   69714   69732   69741      45   69711   69705
   69714      67   69708   69705   69711      35   69708   69705   69714      67
   69705   69714   69717      68   69702   69699   69705      38   69702   69699
   69744      26   69699   69705   69708      39   69699   69705   69711      39
   69696   69693   69699      29   69693   69699   69702      30   69801   69807
   69810       2   69795   69789   69798       4   69792   69789   69795       4
   69792   69789   69798       4   69786   69780   69789      99   69783   69780
   69786      35   69783   69780   69789      99   69780   69789   69792     100
   69780   69789   69795     100   69780   69789   69798     100   69774   69768
   69777       4   69771   69768   69774       4   69771   69768   69777       4
   69765   69762   69768      43   69765   69762   69780      68   69762   69768
   69771      45   69762   69768   69774      45   69762   69768   69777      45
   69762   69780   69783      67   69762   69780   69786      67   69759   69756
   69762      46   69759   69756   69801      26   69756   69762   69765      47
   69753   69750   69756      29   69750   69756   69759      30   69849   69855
   69858       2   69843   69837   69846       4   69840   69837   69843       4
   69840   69837   69846       4   69831   69825   69834       4   69828   69825
   69831       4   69828   69825   69834       4   69822   69819   69825      43
   69822   69819   69837      43   69819   69825   69828      45   69819   69825
   69831      45   69819   69825   69834      45   69819   69837   69840      45
   69819   69837   69843      45   69819   69837   69846      45   69816   69813
   69819      46   69816   69813   69849      26   69813   69819   69822      47
   69810   69807   69813      29   69807   69813   69816      30   69894   69900
   69903       2   69882   69876   69885      34   69879   69876   69882      35
   69879   69876   69885      34   69873   69867   69876      76   69870   69867
   69873      35   69870   69867   69876      76   69867   69876   69879      76
   69867   69876   69882      76   69864   69861   69867      38   69864   69861
   69894      26   69861   69867   69870      39   69861   69867   69873      39
   69858   69855   69861      29   69855   69861   69864      30   69960   69966
   69969       2   69954   69948   69957      12   69951   69948   69954      12
   69951   69948   69957      12   69945   69939   69948      16   69942   69939
   69945      17   69942   69939   69948      16   69939   69948   69951      18
   69939   69948   69954      18   69939   69948   69957      18   69936   69930
   69939      19   69933   69930   69936      20   69933   69930   69939      19
   69930   69939   69942      21   69930   69939   69945      21   69927   69921
   69930      19   69924   69921   69927      20   69924   69921   69930      19
   69921   69930   69933      19   69921   69930   69936      19   69918   69912
   69921      19   69915   69912   69918      20   69915   69912   69921      19
   69912   69921   69924      19   69912   69921   69927      19   69909   69906
   69912      25   69909   69906   69960      26   69906   69912   69915      27
   69906   69912   69918      27   69903   69900   69906      29   69900   69906
   69909      30   70017   70023   70026       2   70011   70005   70014       4
   70008   70005   70011       4   70008   70005   70014       4   70002   69996
   70005      99   69999   69996   70002      35   69999   69996   70005      99
   69996   70005   70008     100   69996   70005   70011     100   69996   70005
   70014     100   69990   69984   69993       4   69987   69984   69990       4
   69987   69984   69993       4   69981   69978   69984      43   69981   69978
   69996      68   69978   69984   69987      45   69978   69984   69990      45
   69978   69984   69993      45   69978   69996   69999      67   69978   69996
   70002      67   69975   69972   69978      46   69975   69972   70017      26
   69972   69978   69981      47   69969   69966   69972      29   69966   69972
   69975      30   70068   70074   70077       2   70062   70056   70065      71
   70059   70056   70062      71   70059   70056   70065      71   70053   70056
   70059      72   70053   70056   70062      72   70053   70056   70065      72
   70050   70044   70053      73   70047   70044   70050      74   70047   70044
   70053      73   70041   70035   70044      76   70038   70035   70041      35
   70038   70035   70044      76   70035   70044   70047      77   70035   70044
   70050      77   70032   70029   70035      38   70032   70029   70068      26
   70029   70035   70038      39   70029   70035   70041      39   70026   70023
   70029      29   70023   70029   70032      30   70119   70125   70128       2
   70113   70110   70116      80   70104   70110   70113       2   70104   70110
   70116       2   70101   70095   70104      81   70098   70095   70101      35
   70098   70095   70104      81   70092   70086   70095      76   70089   70086
   70092      35   70089   70086   70095      76   70086   70095   70098      76
   70086   70095   70101      76   70083   70080   70086      38   70083   70080
   70119      26   70080   70086   70089      39   70080   70086   70092      39
   70077   70074   70080      29   70074   70080   70083      30   70152   70158
   70161       2   70143   70137   70146     104   70140   70137   70143      74
   70140   70137   70146     104   70137   70146   70149     105   70134   70131
   70137      38   70134   70131   70152      26   70131   70137   70140     106
   70131   70137   70143     106   70128   70125   70131      29   70125   70131
   70134      30   70185   70191   70194       2   70176   70170   70179     104
   70173   70170   70176      74   70173   70170   70179     104   70170   70179
   70182     105   70167   70164   70170      38   70167   70164   70185      26
   70164   70170   70173     106   70164   70170   70176     106   70161   70158
   70164      29   70158   70164   70167      30   70218   70224   70227       2
   70209   70203   70212     104   70206   70203   70209      74   70206   70203
   70212     104   70203   70212   70215     105   70200   70197   70203      38
   70200   70197   70218      26   70197   70203   70206     106   70197   70203
   70209     106   70194   70191   70197      29   70191   70197   70200      30
   70263   70269   70272       2   70251   70245   70254      34   70248   70245
   70251      35   70248   70245   70254      34   70242   70236   70245      76
   70239   70236   70242      35   70239   70236   70245      76   70236   70245
   70248      76   70236   70245   70251      76   70233   70230   70236      38
   70233   70230   70263      26   70230   70236   70239      39   70230   70236
   70242      39   70227   70224   70230      29   70224   70230   70233      30
   70311   70317   70320       2   70305   70299   70308       4   70302   70299
   70305       4   70302   70299   70308       4   70293   70287   70296       4
   70290   70287   70293       4   70290   70287   70296       4   70284   70281
   70287      43   70284   70281   70299      43   70281   70287   70290      45
   70281   70287   70293      45   70281   70287   70296      45   70281   70299
   70302      45   70281   70299   70305      45   70281   70299   70308      45
   70278   70275   70281      46   70278   70275   70311      26   70275   70281
   70284      47   70272   70269   70275      29   70269   70275   70278      30
   70332   70338   70341       2   70329   70323   70332      26   70326   70323
   70329      57   70326   70323   70332      26   70320   70317   70323      29
   70317   70323   70326      30   70317   70323   70329      30   70395   70401
   70404       2   70386   70383   70389      50   70383   70389   70392      50
   70374   70377   70380     130   70374   70383   70386     131   70371   70368
   70374     131   70365   70362   70368      50   70362   70368   70371      50
   70359   70362   70365      50   70359   70389   70392      50   70356   70350
   70359      52   70353   70350   70356       4   70353   70350   70359      52
   70347   70344   70350      54   70347   70344   70395      26   70344   70350
   70353       8   70344   70350   70356       8   70341   70338   70344      29
   70338   70344   70347      30   70431   70437   70440       2   70419   70413
   70422      34   70416   70413   70419      35   70416   70413   70422      34
   70410   70407   70413      38   70410   70407   70431      26   70407   70413
   70416      39   70407   70413   70419      39   70404   70401   70407      29
   70401   70407   70410      30   70461   70467   70470       2   70455   70449
   70458       4   70452   70449   70455       4   70452   70449   70458       4
   70446   70443   70449      54   70446   70443   70461      26   70443   70449
   70452       8   70443   70449   70455       8   70443   70449   70458       8
   70440   70437   70443      29   70437   70443   70446      30   70512   70518
   70521       2   70506   70500   70509      71   70503   70500   70506      71
   70503   70500   70509      71   70497   70500   70503      72   70497   70500
   70506      72   70497   70500   70509      72   70494   70488   70497      73
   70491   70488   70494      74   70491   70488   70497      73   70485   70479
   70488      76   70482   70479   70485      35   70482   70479   70488      76
   70479   70488   70491      77   70479   70488   70494      77   70476   70473
   70479      38   70476   70473   70512      26   70473   70479   70482      39
   70473   70479   70485      39   70470   70467   70473      29   70467   70473
   70476      30   70542   70548   70551       2   70536   70530   70539       4
   70533   70530   70536       4   70533   70530   70539       4   70527   70524
   70530      54   70527   70524   70542      26   70524   70530   70533       8
   70524   70530   70536       8   70524   70530   70539       8   70521   70518
   70524      29   70518   70524   70527      30   70563   70569   70572       2
   70560   70554   70563      26   70557   70554   70560      57   70557   70554
   70563      26   70551   70548   70554      29   70548   70554   70557      30
   70548   70554   70560      30   70599   70605   70608       2   70587   70581
   70590      34   70584   70581   70587      35   70584   70581   70590      34
   70578   70575   70581      38   70578   70575   70599      26   70575   70581
   70584      39   70575   70581   70587      39   70572   70569   70575      29
   70569   70575   70578      30   70659   70665   70668       2   70650   70647
   70653      50   70647   70653   70656      50   70644   70641   70647      50
   70641   70647   70650      50   70638   70635   70641      50   70635   70641
   70644      50   70632   70629   70635      50   70629   70635   70638      50
   70626   70629   70632      50   70626   70653   70656      50   70623   70617
   70626      52   70620   70617   70623       4   70620   70617   70626      52
   70614   70611   70617      54   70614   70611   70659      26   70611   70617
   70620       8   70611   70617   70623       8   70608   70605   70611      29
   70605   70611   70614      30   70707   70713   70716       2   70701   70695
   70704       4   70698   70695   70701       4   70698   70695   70704       4
   70689   70683   70692       4   70686   70683   70689       4   70686   70683
   70692       4   70680   70677   70683      43   70680   70677   70695      43
   70677   70683   70686      45   70677   70683   70689      45   70677   70683
   70692      45   70677   70695   70698      45   70677   70695   70701      45
   70677   70695   70704      45   70674   70671   70677      46   70674   70671
   70707      26   70671   70677   70680      47   70668   70665   70671      29
   70665   70671   70674      30   70749   70755   70758       2   70743   70740
   70746      80   70734   70740   70743       2   70734   70740   70746       2
   70731   70725   70734      81   70728   70725   70731      35   70728   70725
   70734      81   70722   70719   70725      38   70722   70719   70749      26
   70719   70725   70728      39   70719   70725   70731      39   70716   70713
   70719      29   70713   70719   70722      30   70800   70806   70809       2
   70794   70788   70797      71   70791   70788   70794      71   70791   70788
   70797      71   70785   70788   70791      72   70785   70788   70794      72
   70785   70788   70797      72   70782   70776   70785      73   70779   70776
   70782      74   70779   70776   70785      73   70773   70767   70776      76
   70770   70767   70773      35   70770   70767   70776      76   70767   70776
   70779      77   70767   70776   70782      77   70764   70761   70767      38
   70764   70761   70800      26   70761   70767   70770      39   70761   70767
   70773      39   70758   70755   70761      29   70755   70761   70764      30
   70848   70854   70857       2   70842   70836   70845       4   70839   70836
   70842       4   70839   70836   70845       4   70830   70824   70833       4
   70827   70824   70830       4   70827   70824   70833       4   70821   70818
   70824      43   70821   70818   70836      43   70818   70824   70827      45
   70818   70824   70830      45   70818   70824   70833      45   70818   70836
   70839      45   70818   70836   70842      45   70818   70836   70845      45
   70815   70812   70818      46   70815   70812   70848      26   70812   70818
   70821      47   70809   70806   70812      29   70806   70812   70815      30
   70893   70899   70902       2   70881   70875   70884      34   70878   70875
   70881      35   70878   70875   70884      34   70872   70866   70875      76
   70869   70866   70872      35   70869   70866   70875      76   70866   70875
   70878      76   70866   70875   70881      76   70863   70860   70866      38
   70863   70860   70893      26   70860   70866   70869      39   70860   70866
   70872      39   70857   70854   70860      29   70854   70860   70863      30
   70959   70965   70968       2   70953   70947   70956      12   70950   70947
   70953      12   70950   70947   70956      12   70944   70938   70947      16
   70941   70938   70944      17   70941   70938   70947      16   70938   70947
   70950      18   70938   70947   70953      18   70938   70947   70956      18
   70935   70929   70938      19   70932   70929   70935      20   70932   70929
   70938      19   70929   70938   70941      21   70929   70938   70944      21
   70926   70920   70929      19   70923   70920   70926      20   70923   70920
   70929      19   70920   70929   70932      19   70920   70929   70935      19
   70917   70911   70920      19   70914   70911   70917      20   70914   70911
   70920      19   70911   70920   70923      19   70911   70920   70926      19
   70908   70905   70911      25   70908   70905   70959      26   70905   70911
   70914      27   70905   70911   70917      27   70902   70899   70905      29
   70899   70905   70908      30   70980   70986   70989       2   70977   70971
   70980      26   70974   70971   70977      57   70974   70971   70980      26
   70968   70965   70971      29   70965   70971   70974      30   70965   70971
   70977      30   71037   71043   71046       2   71031   71025   71034       4
   71028   71025   71031       4   71028   71025   71034       4   71022   71016
   71025      99   71019   71016   71022      35   71019   71016   71025      99
   71016   71025   71028     100   71016   71025   71031     100   71016   71025
   71034     100   71010   71004   71013       4   71007   71004   71010       4
   71007   71004   71013       4   71001   70998   71004      43   71001   70998
   71016      68   70998   71004   71007      45   70998   71004   71010      45
   70998   71004   71013      45   70998   71016   71019      67   70998   71016
   71022      67   70995   70992   70998      46   70995   70992   71037      26
   70992   70998   71001      47   70989   70986   70992      29   70986   70992
   70995      30   71094   71100   71103       2   71088   71082   71091       4
   71085   71082   71088       4   71085   71082   71091       4   71079   71073
   71082      99   71076   71073   71079      35   71076   71073   71082      99
   71073   71082   71085     100   71073   71082   71088     100   71073   71082
   71091     100   71067   71061   71070       4   71064   71061   71067       4
   71064   71061   71070       4   71058   71055   71061      43   71058   71055
   71073      68   71055   71061   71064      45   71055   71061   71067      45
   71055   71061   71070      45   71055   71073   71076      67   71055   71073
   71079      67   71052   71049   71055      46   71052   71049   71094      26
   71049   71055   71058      47   71046   71043   71049      29   71043   71049
   71052      30   71118   71112   71121      34   71115   71112   71118      35
   71115   71112   71121      34   71109   71106   71112      38   71109   71106
   71130      26   71106   71112   71115      39   71106   71112   71118      39
   71103   71100   71106      29   71100   71106   71109      30   71172   71178
   71181       2   71169   71166   71172      26   71163   71157   71166       8
   71160   71157   71163       4   71160   71157   71166       8   71157   71166
   71169      54   71154   71148   71157      92   71151   71148   71154       4
   71151   71148   71157      92   71148   71157   71160      92   71148   71157
   71163      92   71145   71139   71148      94   71142   71139   71145      71
   71142   71139   71148      94   71139   71148   71151      92   71139   71148
   71154      92   71136   71139   71142      97   71136   71139   71145      97
   71136   71166   71169      30   71214   71220   71223       2   71202   71196
   71205       4   71199   71196   71202       4   71199   71196   71205       4
   71193   71190   71196      86   71193   71190   71208      87   71190   71196
   71199      45   71190   71196   71202      45   71190   71196   71205      45
   71190   71208   71211      88   71187   71184   71190      46   71187   71184
   71214      26   71184   71190   71193      89   71181   71178   71184      29
   71178   71184   71187      30   71280   71286   71289       2   71274   71268
   71277      12   71271   71268   71274      12   71271   71268   71277      12
   71265   71259   71268      16   71262   71259   71265      17   71262   71259
   71268      16   71259   71268   71271      18   71259   71268   71274      18
   71259   71268   71277      18   71256   71250   71259      19   71253   71250
   71256      20   71253   71250   71259      19   71250   71259   71262      21
   71250   71259   71265      21   71247   71241   71250      19   71244   71241
   71247      20   71244   71241   71250      19   71241   71250   71253      19
   71241   71250   71256      19   71238   71232   71241      19   71235   71232
   71238      20   71235   71232   71241      19   71232   71241   71244      19
   71232   71241   71247      19   71229   71226   71232      25   71229   71226
   71280      26   71226   71232   71235      27   71226   71232   71238      27
   71223   71220   71226      29   71220   71226   71229      30   71328   71334
   71337       2   71322   71316   71325       4   71319   71316   71322       4
   71319   71316   71325       4   71310   71304   71313       4   71307   71304
   71310       4   71307   71304   71313       4   71301   71298   71304      43
   71301   71298   71316      43   71298   71304   71307      45   71298   71304
   71310      45   71298   71304   71313      45   71298   71316   71319      45
   71298   71316   71322      45   71298   71316   71325      45   71295   71292
   71298      46   71295   71292   71328      26   71292   71298   71301      47
   71289   71286   71292      29   71286   71292   71295      30   71376   71382
   71385       2   71370   71364   71373       4   71367   71364   71370       4
   71367   71364   71373       4   71358   71352   71361       4   71355   71352
   71358       4   71355   71352   71361       4   71349   71346   71352      43
   71349   71346   71364      43   71346   71352   71355      45   71346   71352
   71358      45   71346   71352   71361      45   71346   71364   71367      45
   71346   71364   71370      45   71346   71364   71373      45   71343   71340
   71346      46   71343   71340   71376      26   71340   71346   71349      47
   71337   71334   71340      29   71334   71340   71343      30   71448   71454
   71457       2   71442   71439   71445      58   71433   71430   71436      58
   71427   71430   71433      60   71427   71430   71436      60   71427   71439
   71442      60   71427   71439   71445      60   71424   71421   71427      60
   71418   71412   71421      61   71415   71412   71418      62   71415   71412
   71421      61   71412   71421   71424      63   71409   71403   71412      19
   71406   71403   71409      20   71406   71403   71412      19   71403   71412
   71415      65   71403   71412   71418      65   71400   71394   71403      19
   71397   71394   71400      20   71397   71394   71403      19   71394   71403
   71406      19   71394   71403   71409      19   71391   71388   71394      25
   71391   71388   71448      26   71388   71394   71397      27   71388   71394
   71400      27   71385   71382   71388      29   71382   71388   71391      30
   71490   71496   71499       2   71478   71472   71481       4   71475   71472
   71478       4   71475   71472   71481       4   71469   71466   71472      86
   71469   71466   71484      87   71466   71472   71475      45   71466   71472
   71478      45   71466   71472   71481      45   71466   71484   71487      88
   71463   71460   71466      46   71463   71460   71490      26   71460   71466
   71469      89   71457   71454   71460      29   71454   71460   71463      30
   71520   71526   71529       2   71514   71508   71517       4   71511   71508
   71514       4   71511   71508   71517       4   71505   71502   71508      54
   71505   71502   71520      26   71502   71508   71511       8   71502   71508
   71514       8   71502   71508   71517       8   71499   71496   71502      29
   71496   71502   71505      30   71577   71583   71586       2   71571   71565
   71574       4   71568   71565   71571       4   71568   71565   71574       4
   71559   71553   71562       4   71556   71553   71559       4   71556   71553
   71562       4   71550   71547   71553      43   71550   71547   71565      43
   71547   71553   71556      45   71547   71553   71559      45   71547   71553
   71562      45   71547   71565   71568      45   71547   71565   71571      45
   71547   71565   71574      45   71544   71538   71547      67   71541   71538
   71544      35   71541   71538   71547      67   71538   71547   71550      68
   71535   71532   71538      38   71535   71532   71577      26   71532   71538
   71541      39   71532   71538   71544      39   71529   71526   71532      29
   71526   71532   71535      30   71634   71640   71643       2   71628   71622
   71631       4   71625   71622   71628       4   71625   71622   71631       4
   71616   71610   71619       4   71613   71610   71616       4   71613   71610
   71619       4   71607   71604   71610      43   71607   71604   71622      43
   71604   71610   71613      45   71604   71610   71616      45   71604   71610
   71619      45   71604   71622   71625      45   71604   71622   71628      45
   71604   71622   71631      45   71601   71595   71604      67   71598   71595
   71601      35   71598   71595   71604      67   71595   71604   71607      68
   71592   71589   71595      38   71592   71589   71634      26   71589   71595
   71598      39   71589   71595   71601      39   71586   71583   71589      29
   71583   71589   71592      30   71670   71676   71679       2   71658   71652
   71661      34   71655   71652   71658      35   71655   71652   71661      34
   71649   71646   71652      38   71649   71646   71670      26   71646   71652
   71655      39   71646   71652   71658      39   71643   71640   71646      29
   71640   71646   71649      30   71700   71706   71709       2   71694   71688
   71697       4   71691   71688   71694       4   71691   71688   71697       4
   71685   71682   71688      54   71685   71682   71700      26   71682   71688
   71691       8   71682   71688   71694       8   71682   71688   71697       8
   71679   71676   71682      29   71676   71682   71685      30   71730   71736
   71739       2   71724   71718   71727       4   71721   71718   71724       4
   71721   71718   71727       4   71715   71712   71718      54   71715   71712
   71730      26   71712   71718   71721       8   71712   71718   71724       8
   71712   71718   71727       8   71709   71706   71712      29   71706   71712
   71715      30   71751   71757   71760       2   71748   71742   71751      26
   71745   71742   71748      57   71745   71742   71751      26   71739   71736
   71742      29   71736   71742   71745      30   71736   71742   71748      30
   71799   71805   71808       2   71793   71787   71796       4   71790   71787
   71793       4   71790   71787   71796       4   71781   71775   71784       4
   71778   71775   71781       4   71778   71775   71784       4   71772   71769
   71775      43   71772   71769   71787      43   71769   71775   71778      45
   71769   71775   71781      45   71769   71775   71784      45   71769   71787
   71790      45   71769   71787   71793      45   71769   71787   71796      45
   71766   71763   71769      46   71766   71763   71799      26   71763   71769
   71772      47   71760   71757   71763      29   71757   71763   71766      30
   71829   71835   71838       2   71823   71817   71826       4   71820   71817
   71823       4   71820   71817   71826       4   71814   71811   71817      54
   71814   71811   71829      26   71811   71817   71820       8   71811   71817
   71823       8   71811   71817   71826       8   71808   71805   71811      29
   71805   71811   71814      30   71862   71868   71871       2   71853   71847
   71856     104   71850   71847   71853      74   71850   71847   71856     104
   71847   71856   71859     105   71844   71841   71847      38   71844   71841
   71862      26   71841   71847   71850     106   71841   71847   71853     106
   71838   71835   71841      29   71835   71841   71844      30   71919   71925
   71928       2   71913   71907   71916       4   71910   71907   71913       4
   71910   71907   71916       4   71901   71895   71904       4   71898   71895
   71901       4   71898   71895   71904       4   71892   71889   71895      43
   71892   71889   71907      43   71889   71895   71898      45   71889   71895
   71901      45   71889   71895   71904      45   71889   71907   71910      45
   71889   71907   71913      45   71889   71907   71916      45   71886   71880
   71889      67   71883   71880   71886      35   71883   71880   71889      67
   71880   71889   71892      68   71877   71874   71880      38   71877   71874
   71919      26   71874   71880   71883      39   71874   71880   71886      39
   71871   71868   71874      29   71868   71874   71877      30   71976   71982
   71985       2   71970   71964   71973       4   71967   71964   71970       4
   71967   71964   71973       4   71958   71952   71961       4   71955   71952
   71958       4   71955   71952   71961       4   71949   71946   71952      43
   71949   71946   71964      43   71946   71952   71955      45   71946   71952
   71958      45   71946   71952   71961      45   71946   71964   71967      45
   71946   71964   71970      45   71946   71964   71973      45   71943   71937
   71946      67   71940   71937   71943      35   71940   71937   71946      67
   71937   71946   71949      68   71934   71931   71937      38   71934   71931
   71976      26   71931   71937   71940      39   71931   71937   71943      39
   71928   71925   71931      29   71925   71931   71934      30   72018   72024
   72027       2   72006   72000   72009       4   72003   72000   72006       4
   72003   72000   72009       4   71997   71994   72000      86   71997   71994
   72012      87   71994   72000   72003      45   71994   72000   72006      45
   71994   72000   72009      45   71994   72012   72015      88   71991   71988
   71994      46   71991   71988   72018      26   71988   71994   71997      89
   71985   71982   71988      29   71982   71988   71991      30   72060   72066
   72069       2   72048   72042   72051       4   72045   72042   72048       4
   72045   72042   72051       4   72039   72036   72042      86   72039   72036
   72054      87   72036   72042   72045      45   72036   72042   72048      45
   72036   72042   72051      45   72036   72054   72057      88   72033   72030
   72036      46   72033   72030   72060      26   72030   72036   72039      89
   72027   72024   72030      29   72024   72030   72033      30   72090   72096
   72099       2   72084   72078   72087       4   72081   72078   72084       4
   72081   72078   72087       4   72075   72072   72078      54   72075   72072
   72090      26   72072   72078   72081       8   72072   72078   72084       8
   72072   72078   72087       8   72069   72066   72072      29   72066   72072
   72075      30   72135   72141   72144       2   72123   72117   72126      34
   72120   72117   72123      35   72120   72117   72126      34   72114   72108
   72117      76   72111   72108   72114      35   72111   72108   72117      76
   72108   72117   72120      76   72108   72117   72123      76   72105   72102
   72108      38   72105   72102   72135      26   72102   72108   72111      39
   72102   72108   72114      39   72099   72096   72102      29   72096   72102
   72105      30   72183   72189   72192       2   72177   72171   72180       4
   72174   72171   72177       4   72174   72171   72180       4   72165   72159
   72168       4   72162   72159   72165       4   72162   72159   72168       4
   72156   72153   72159      43   72156   72153   72171      43   72153   72159
   72162      45   72153   72159   72165      45   72153   72159   72168      45
   72153   72171   72174      45   72153   72171   72177      45   72153   72171
   72180      45   72150   72147   72153      46   72150   72147   72183      26
   72147   72153   72156      47   72144   72141   72147      29   72141   72147
   72150      30   72231   72237   72240       2   72225   72219   72228       4
   72222   72219   72225       4   72222   72219   72228       4   72213   72207
   72216       4   72210   72207   72213       4   72210   72207   72216       4
   72204   72201   72207      43   72204   72201   72219      43   72201   72207
   72210      45   72201   72207   72213      45   72201   72207   72216      45
   72201   72219   72222      45   72201   72219   72225      45   72201   72219
   72228      45   72198   72195   72201      46   72198   72195   72231      26
   72195   72201   72204      47   72192   72189   72195      29   72189   72195
   72198      30   72279   72285   72288       2   72273   72267   72276       4
   72270   72267   72273       4   72270   72267   72276       4   72261   72255
   72264       4   72258   72255   72261       4   72258   72255   72264       4
   72252   72249   72255      43   72252   72249   72267      43   72249   72255
   72258      45   72249   72255   72261      45   72249   72255   72264      45
   72249   72267   72270      45   72249   72267   72273      45   72249   72267
   72276      45   72246   72243   72249      46   72246   72243   72279      26
   72243   72249   72252      47   72240   72237   72243      29   72237   72243
   72246      30   72321   72327   72330       2   72309   72303   72312       4
   72306   72303   72309       4   72306   72303   72312       4   72300   72297
   72303      86   72300   72297   72315      87   72297   72303   72306      45
   72297   72303   72309      45   72297   72303   72312      45   72297   72315
   72318      88   72294   72291   72297      46   72294   72291   72321      26
   72291   72297   72300      89   72288   72285   72291      29   72285   72291
   72294      30   72366   72372   72375       2   72354   72348   72357      34
   72351   72348   72354      35   72351   72348   72357      34   72345   72339
   72348      76   72342   72339   72345      35   72342   72339   72348      76
   72339   72348   72351      76   72339   72348   72354      76   72336   72333
   72339      38   72336   72333   72366      26   72333   72339   72342      39
   72333   72339   72345      39   72330   72327   72333      29   72327   72333
   72336      30   72417   72411   72420       4   72414   72411   72417       4
   72414   72411   72420       4   72408   72402   72411      99   72405   72402
   72408      35   72405   72402   72411      99   72402   72411   72414     100
   72402   72411   72417     100   72402   72411   72420     100   72396   72390
   72399       4   72393   72390   72396       4   72393   72390   72399       4
   72387   72384   72390      43   72387   72384   72402      68   72384   72390
   72393      45   72384   72390   72396      45   72384   72390   72399      45
   72384   72402   72405      67   72384   72402   72408      67   72381   72378
   72384      46   72381   72378   72423      26   72378   72384   72387      47
   72375   72372   72378      29   72372   72378   72381      30   72465   72471
   72474       2   72462   72459   72465      26   72456   72450   72459       8
   72453   72450   72456       4   72453   72450   72459       8   72450   72459
   72462      54   72447   72441   72450      92   72444   72441   72447       4
   72444   72441   72450      92   72441   72450   72453      92   72441   72450
   72456      92   72438   72432   72441      94   72435   72432   72438      71
   72435   72432   72441      94   72432   72441   72444      92   72432   72441
   72447      92   72429   72432   72435      97   72429   72432   72438      97
   72429   72459   72462      30   72531   72537   72540       2   72525   72519
   72528      12   72522   72519   72525      12   72522   72519   72528      12
   72516   72510   72519      16   72513   72510   72516      17   72513   72510
   72519      16   72510   72519   72522      18   72510   72519   72525      18
   72510   72519   72528      18   72507   72501   72510      19   72504   72501
   72507      20   72504   72501   72510      19   72501   72510   72513      21
   72501   72510   72516      21   72498   72492   72501      19   72495   72492
   72498      20   72495   72492   72501      19   72492   72501   72504      19
   72492   72501   72507      19   72489   72483   72492      19   72486   72483
   72489      20   72486   72483   72492      19   72483   72492   72495      19
   72483   72492   72498      19   72480   72477   72483      25   72480   72477
   72531      26   72477   72483   72486      27   72477   72483   72489      27
   72474   72471   72477      29   72471   72477   72480      30   72564   72558
   72567      34   72561   72558   72564      35   72561   72558   72567      34
   72555   72549   72558      76   72552   72549   72555      35   72552   72549
   72558      76   72549   72558   72561      76   72549   72558   72564      76
   72546   72543   72549      38   72546   72543   72576      26   72543   72549
   72552      39   72543   72549   72555      39   72540   72537   72543      29
   72537   72543   72546      30   72705   72702   72708     155   72702   72708
   72711     156   72693   72690   72696     155   72693   72690   72702      94
   72690   72696   72699     156   72690   72702   72705      94   72681   72678
   72684     158   72675   72678   72681     158   72669   72666   72672      58
   72663   72666   72669      60   72663   72666   72672      60   72654   72651
   72657     169   72648   72651   72654     173   72645   72642   72648     177
   72645   72642   72702     178   72642   72702   72705      94   72639   72642
   72645     182   72636   72633   72639     184   72636   72633   72690      94
   72633   72690   72693      94   72630   72624   72633      94   72627   72624
   72630      71   72627   72624   72633      94   72624   72633   72636      94
   72621   72624   72627     184   72621   72624   72630     184   72750   72756
   72759       2   72744   72738   72747       4   72741   72738   72744       4
   72741   72738   72747       4   72735   72732   72738       6   72735   72732
   72750       7   72732   72738   72741       8   72732   72738   72744       8
   72732   72738   72747       8   72729   72720   72732      11   72726   72720
   72729      12   72726   72720   72732      11   72723   72720   72726      12
   72723   72720   72729      12   72723   72720   72732      11   72720   72732
   72735      13   72816   72822   72825       2   72810   72804   72813      12
   72807   72804   72810      12   72807   72804   72813      12   72801   72795
   72804      16   72798   72795   72801      17   72798   72795   72804      16
   72795   72804   72807      18   72795   72804   72810      18   72795   72804
   72813      18   72792   72786   72795      19   72789   72786   72792      20
   72789   72786   72795      19   72786   72795   72798      21   72786   72795
   72801      21   72783   72777   72786      19   72780   72777   72783      20
   72780   72777   72786      19   72777   72786   72789      19   72777   72786
   72792      19   72774   72768   72777      19   72771   72768   72774      20
   72771   72768   72777      19   72768   72777   72780      19   72768   72777
   72783      19   72765   72762   72768      25   72765   72762   72816      26
   72762   72768   72771      27   72762   72768   72774      27   72759   72756
   72762      29   72756   72762   72765      30   72852   72858   72861       2
   72840   72834   72843      34   72837   72834   72840      35   72837   72834
   72843      34   72831   72828   72834      38   72831   72828   72852      26
   72828   72834   72837      39   72828   72834   72840      39   72825   72822
   72828      29   72822   72828   72831      30   72900   72906   72909       2
   72894   72888   72897       4   72891   72888   72894       4   72891   72888
   72897       4   72882   72876   72885       4   72879   72876   72882       4
   72879   72876   72885       4   72873   72870   72876      43   72873   72870
   72888      43   72870   72876   72879      45   72870   72876   72882      45
   72870   72876   72885      45   72870   72888   72891      45   72870   72888
   72894      45   72870   72888   72897      45   72867   72864   72870      46
   72867   72864   72900      26   72864   72870   72873      47   72861   72858
   72864      29   72858   72864   72867      30   72966   72972   72975       2
   72960   72954   72963      12   72957   72954   72960      12   72957   72954
   72963      12   72951   72945   72954      16   72948   72945   72951      17
   72948   72945   72954      16   72945   72954   72957      18   72945   72954
   72960      18   72945   72954   72963      18   72942   72936   72945      19
   72939   72936   72942      20   72939   72936   72945      19   72936   72945
   72948      21   72936   72945   72951      21   72933   72927   72936      19
   72930   72927   72933      20   72930   72927   72936      19   72927   72936
   72939      19   72927   72936   72942      19   72924   72918   72927      19
   72921   72918   72924      20   72921   72918   72927      19   72918   72927
   72930      19   72918   72927   72933      19   72915   72912   72918      25
   72915   72912   72966      26   72912   72918   72921      27   72912   72918
   72924      27   72909   72906   72912      29   72906   72912   72915      30
   73026   73032   73035       2   73017   73014   73020      50   73014   73020
   73023      50   73011   73008   73014      50   73008   73014   73017      50
   73005   73002   73008      50   73002   73008   73011      50   72999   72996
   73002      50   72996   73002   73005      50   72993   72996   72999      50
   72993   73020   73023      50   72990   72984   72993      52   72987   72984
   72990       4   72987   72984   72993      52   72981   72978   72984      54
   72981   72978   73026      26   72978   72984   72987       8   72978   72984
   72990       8   72975   72972   72978      29   72972   72978   72981      30
   73047   73053   73056       2   73044   73038   73047      26   73041   73038
   73044      57   73041   73038   73047      26   73035   73032   73038      29
   73032   73038   73041      30   73032   73038   73044      30   73077   73083
   73086       2   73071   73065   73074       4   73068   73065   73071       4
   73068   73065   73074       4   73062   73059   73065      54   73062   73059
   73077      26   73059   73065   73068       8   73059   73065   73071       8
   73059   73065   73074       8   73056   73053   73059      29   73053   73059
   73062      30   73113   73119   73122       2   73101   73095   73104      34
   73098   73095   73101      35   73098   73095   73104      34   73092   73089
   73095      38   73092   73089   73113      26   73089   73095   73098      39
   73089   73095   73101      39   73086   73083   73089      29   73083   73089
   73092      30   73143   73149   73152       2   73137   73131   73140       4
   73134   73131   73137       4   73134   73131   73140       4   73128   73125
   73131      54   73128   73125   73143      26   73125   73131   73134       8
   73125   73131   73137       8   73125   73131   73140       8   73122   73119
   73125      29   73119   73125   73128      30   73215   73221   73224       2
   73209   73206   73212      58   73200   73197   73203      58   73194   73197
   73200      60   73194   73197   73203      60   73194   73206   73209      60
   73194   73206   73212      60   73191   73188   73194      60   73185   73179
   73188      61   73182   73179   73185      62   73182   73179   73188      61
   73179   73188   73191      63   73176   73170   73179      19   73173   73170
   73176      20   73173   73170   73179      19   73170   73179   73182      65
   73170   73179   73185      65   73167   73161   73170      19   73164   73161
   73167      20   73164   73161   73170      19   73161   73170   73173      19
   73161   73170   73176      19   73158   73155   73161      25   73158   73155
   73215      26   73155   73161   73164      27   73155   73161   73167      27
   73152   73149   73155      29   73149   73155   73158      30   73245   73251
   73254       2   73239   73233   73242       4   73236   73233   73239       4
   73236   73233   73242       4   73230   73227   73233      54   73230   73227
   73245      26   73227   73233   73236       8   73227   73233   73239       8
   73227   73233   73242       8   73224   73221   73227      29   73221   73227
   73230      30   73302   73308   73311       2   73296   73290   73299       4
   73293   73290   73296       4   73293   73290   73299       4   73284   73278
   73287       4   73281   73278   73284       4   73281   73278   73287       4
   73275   73272   73278      43   73275   73272   73290      43   73272   73278
   73281      45   73272   73278   73284      45   73272   73278   73287      45
   73272   73290   73293      45   73272   73290   73296      45   73272   73290
   73299      45   73269   73263   73272      67   73266   73263   73269      35
   73266   73263   73272      67   73263   73272   73275      68   73260   73257
   73263      38   73260   73257   73302      26   73257   73263   73266      39
   73257   73263   73269      39   73254   73251   73257      29   73251   73257
   73260      30   73353   73359   73362       2   73347   73341   73350      71
   73344   73341   73347      71   73344   73341   73350      71   73338   73341
   73344      72   73338   73341   73347      72   73338   73341   73350      72
   73335   73329   73338      73   73332   73329   73335      74   73332   73329
   73338      73   73326   73320   73329      76   73323   73320   73326      35
   73323   73320   73329      76   73320   73329   73332      77   73320   73329
   73335      77   73317   73314   73320      38   73317   73314   73353      26
   73314   73320   73323      39   73314   73320   73326      39   73311   73308
   73314      29   73308   73314   73317      30   73410   73416   73419       2
   73404   73398   73407       4   73401   73398   73404       4   73401   73398
   73407       4   73392   73386   73395       4   73389   73386   73392       4
   73389   73386   73395       4   73383   73380   73386      43   73383   73380
   73398      43   73380   73386   73389      45   73380   73386   73392      45
   73380   73386   73395      45   73380   73398   73401      45   73380   73398
   73404      45   73380   73398   73407      45   73377   73371   73380      67
   73374   73371   73377      35   73374   73371   73380      67   73371   73380
   73383      68   73368   73365   73371      38   73368   73365   73410      26
   73365   73371   73374      39   73365   73371   73377      39   73362   73359
   73365      29   73359   73365   73368      30   73461   73467   73470       2
   73455   73452   73458      80   73446   73452   73455       2   73446   73452
   73458       2   73443   73437   73446      81   73440   73437   73443      35
   73440   73437   73446      81   73434   73428   73437      76   73431   73428
   73434      35   73431   73428   73437      76   73428   73437   73440      76
   73428   73437   73443      76   73425   73422   73428      38   73425   73422
   73461      26   73422   73428   73431      39   73422   73428   73434      39
   73419   73416   73422      29   73416   73422   73425      30   73482   73488
   73491       2   73479   73473   73482      26   73476   73473   73479      57
   73476   73473   73482      26   73470   73467   73473      29   73467   73473
   73476      30   73467   73473   73479      30   73530   73536   73539       2
   73524   73518   73527       4   73521   73518   73524       4   73521   73518
   73527       4   73512   73506   73515       4   73509   73506   73512       4
   73509   73506   73515       4   73503   73500   73506      43   73503   73500
   73518      43   73500   73506   73509      45   73500   73506   73512      45
   73500   73506   73515      45   73500   73518   73521      45   73500   73518
   73524      45   73500   73518   73527      45   73497   73494   73500      46
   73497   73494   73530      26   73494   73500   73503      47   73491   73488
   73494      29   73488   73494   73497      30   73566   73572   73575       2
   73554   73548   73557      34   73551   73548   73554      35   73551   73548
   73557      34   73545   73542   73548      38   73545   73542   73566      26
   73542   73548   73551      39   73542   73548   73554      39   73539   73536
   73542      29   73536   73542   73545      30   73623   73629   73632       2
   73617   73611   73620       4   73614   73611   73617       4   73614   73611
   73620       4   73605   73599   73608       4   73602   73599   73605       4
   73602   73599   73608       4   73596   73593   73599      43   73596   73593
   73611      43   73593   73599   73602      45   73593   73599   73605      45
   73593   73599   73608      45   73593   73611   73614      45   73593   73611
   73617      45   73593   73611   73620      45   73590   73584   73593      67
   73587   73584   73590      35   73587   73584   73593      67   73584   73593
   73596      68   73581   73578   73584      38   73581   73578   73623      26
   73578   73584   73587      39   73578   73584   73590      39   73575   73572
   73578      29   73572   73578   73581      30   73680   73686   73689       2
   73674   73668   73677       4   73671   73668   73674       4   73671   73668
   73677       4   73662   73656   73665       4   73659   73656   73662       4
   73659   73656   73665       4   73653   73650   73656      43   73653   73650
   73668      43   73650   73656   73659      45   73650   73656   73662      45
   73650   73656   73665      45   73650   73668   73671      45   73650   73668
   73674      45   73650   73668   73677      45   73647   73641   73650      67
   73644   73641   73647      35   73644   73641   73650      67   73641   73650
   73653      68   73638   73635   73641      38   73638   73635   73680      26
   73635   73641   73644      39   73635   73641   73647      39   73632   73629
   73635      29   73629   73635   73638      30   73710   73716   73719       2
   73704   73698   73707       4   73701   73698   73704       4   73701   73698
   73707       4   73695   73692   73698      54   73695   73692   73710      26
   73692   73698   73701       8   73692   73698   73704       8   73692   73698
   73707       8   73689   73686   73692      29   73686   73692   73695      30
   73746   73752   73755       2   73734   73728   73737      34   73731   73728
   73734      35   73731   73728   73737      34   73725   73722   73728      38
   73725   73722   73746      26   73722   73728   73731      39   73722   73728
   73734      39   73719   73716   73722      29   73716   73722   73725      30
   73776   73782   73785       2   73770   73764   73773       4   73767   73764
   73770       4   73767   73764   73773       4   73761   73758   73764      54
   73761   73758   73776      26   73758   73764   73767       8   73758   73764
   73770       8   73758   73764   73773       8   73755   73752   73758      29
   73752   73758   73761      30   73824   73830   73833       2   73818   73812
   73821       4   73815   73812   73818       4   73815   73812   73821       4
   73806   73800   73809       4   73803   73800   73806       4   73803   73800
   73809       4   73797   73794   73800      43   73797   73794   73812      43
   73794   73800   73803      45   73794   73800   73806      45   73794   73800
   73809      45   73794   73812   73815      45   73794   73812   73818      45
   73794   73812   73821      45   73791   73788   73794      46   73791   73788
   73824      26   73788   73794   73797      47   73785   73782   73788      29
   73782   73788   73791      30   73854   73860   73863       2   73848   73842
   73851       4   73845   73842   73848       4   73845   73842   73851       4
   73839   73836   73842      54   73839   73836   73854      26   73836   73842
   73845       8   73836   73842   73848       8   73836   73842   73851       8
   73833   73830   73836      29   73830   73836   73839      30   73902   73908
   73911       2   73896   73890   73899       4   73893   73890   73896       4
   73893   73890   73899       4   73884   73878   73887       4   73881   73878
   73884       4   73881   73878   73887       4   73875   73872   73878      43
   73875   73872   73890      43   73872   73878   73881      45   73872   73878
   73884      45   73872   73878   73887      45   73872   73890   73893      45
   73872   73890   73896      45   73872   73890   73899      45   73869   73866
   73872      46   73869   73866   73902      26   73866   73872   73875      47
   73863   73860   73866      29   73860   73866   73869      30   73944   73950
   73953       2   73932   73926   73935       4   73929   73926   73932       4
   73929   73926   73935       4   73923   73920   73926      86   73923   73920
   73938      87   73920   73926   73929      45   73920   73926   73932      45
   73920   73926   73935      45   73920   73938   73941      88   73917   73914
   73920      46   73917   73914   73944      26   73914   73920   73923      89
   73911   73908   73914      29   73908   73914   73917      30   73995   74001
   74004       2   73989   73983   73992      71   73986   73983   73989      71
   73986   73983   73992      71   73980   73983   73986      72   73980   73983
   73989      72   73980   73983   73992      72   73977   73971   73980      73
   73974   73971   73977      74   73974   73971   73980      73   73968   73962
   73971      76   73965   73962   73968      35   73965   73962   73971      76
   73962   73971   73974      77   73962   73971   73977      77   73959   73956
   73962      38   73959   73956   73995      26   73956   73962   73965      39
   73956   73962   73968      39   73953   73950   73956      29   73950   73956
   73959      30   74013   74007   74016      26   74010   74007   74013      57
   74010   74007   74016      26   74004   74001   74007      29   74001   74007
   74010      30   74001   74007   74013      30   74058   74064   74067       2
   74055   74052   74058      26   74049   74043   74052       8   74046   74043
   74049       4   74046   74043   74052       8   74043   74052   74055      54
   74040   74034   74043      92   74037   74034   74040       4   74037   74034
   74043      92   74034   74043   74046      92   74034   74043   74049      92
   74031   74025   74034      94   74028   74025   74031      71   74028   74025
   74034      94   74025   74034   74037      92   74025   74034   74040      92
   74022   74025   74028      97   74022   74025   74031      97   74022   74052
   74055      30   74124   74130   74133       2   74118   74112   74121      12
   74115   74112   74118      12   74115   74112   74121      12   74109   74103
   74112      16   74106   74103   74109      17   74106   74103   74112      16
   74103   74112   74115      18   74103   74112   74118      18   74103   74112
   74121      18   74100   74094   74103      19   74097   74094   74100      20
   74097   74094   74103      19   74094   74103   74106      21   74094   74103
   74109      21   74091   74085   74094      19   74088   74085   74091      20
   74088   74085   74094      19   74085   74094   74097      19   74085   74094
   74100      19   74082   74076   74085      19   74079   74076   74082      20
   74079   74076   74085      19   74076   74085   74088      19   74076   74085
   74091      19   74073   74070   74076      25   74073   74070   74124      26
   74070   74076   74079      27   74070   74076   74082      27   74067   74064
   74070      29   74064   74070   74073      30   74145   74151   74154       2
   74142   74136   74145      26   74139   74136   74142      57   74139   74136
   74145      26   74133   74130   74136      29   74130   74136   74139      30
   74130   74136   74142      30   74217   74223   74226       2   74211   74208
   74214      58   74202   74199   74205      58   74196   74199   74202      60
   74196   74199   74205      60   74196   74208   74211      60   74196   74208
   74214      60   74193   74190   74196      60   74187   74181   74190      61
   74184   74181   74187      62   74184   74181   74190      61   74181   74190
   74193      63   74178   74172   74181      19   74175   74172   74178      20
   74175   74172   74181      19   74172   74181   74184      65   74172   74181
   74187      65   74169   74163   74172      19   74166   74163   74169      20
   74166   74163   74172      19   74163   74172   74175      19   74163   74172
   74178      19   74160   74157   74163      25   74160   74157   74217      26
   74157   74163   74166      27   74157   74163   74169      27   74154   74151
   74157      29   74151   74157   74160      30   74259   74265   74268       2
   74247   74241   74250       4   74244   74241   74247       4   74244   74241
   74250       4   74238   74235   74241      86   74238   74235   74253      87
   74235   74241   74244      45   74235   74241   74247      45   74235   74241
   74250      45   74235   74253   74256      88   74232   74229   74235      46
   74232   74229   74259      26   74229   74235   74238      89   74226   74223
   74229      29   74223   74229   74232      30   74307   74313   74316       2
   74301   74295   74304       4   74298   74295   74301       4   74298   74295
   74304       4   74289   74283   74292       4   74286   74283   74289       4
   74286   74283   74292       4   74280   74277   74283      43   74280   74277
   74295      43   74277   74283   74286      45   74277   74283   74289      45
   74277   74283   74292      45   74277   74295   74298      45   74277   74295
   74301      45   74277   74295   74304      45   74274   74271   74277      46
   74274   74271   74307      26   74271   74277   74280      47   74268   74265
   74271      29   74265   74271   74274      30   74364   74370   74373       2
   74358   74352   74361       4   74355   74352   74358       4   74355   74352
   74361       4   74349   74343   74352      99   74346   74343   74349      35
   74346   74343   74352      99   74343   74352   74355     100   74343   74352
   74358     100   74343   74352   74361     100   74337   74331   74340       4
   74334   74331   74337       4   74334   74331   74340       4   74328   74325
   74331      43   74328   74325   74343      68   74325   74331   74334      45
   74325   74331   74337      45   74325   74331   74340      45   74325   74343
   74346      67   74325   74343   74349      67   74322   74319   74325      46
   74322   74319   74364      26   74319   74325   74328      47   74316   74313
   74319      29   74313   74319   74322      30   74421   74427   74430       2
   74415   74409   74418       4   74412   74409   74415       4   74412   74409
   74418       4   74406   74400   74409      99   74403   74400   74406      35
   74403   74400   74409      99   74400   74409   74412     100   74400   74409
   74415     100   74400   74409   74418     100   74394   74388   74397       4
   74391   74388   74394       4   74391   74388   74397       4   74385   74382
   74388      43   74385   74382   74400      68   74382   74388   74391      45
   74382   74388   74394      45   74382   74388   74397      45   74382   74400
   74403      67   74382   74400   74406      67   74379   74376   74382      46
   74379   74376   74421      26   74376   74382   74385      47   74373   74370
   74376      29   74370   74376   74379      30   74466   74472   74475       2
   74454   74448   74457      34   74451   74448   74454      35   74451   74448
   74457      34   74445   74439   74448      76   74442   74439   74445      35
   74442   74439   74448      76   74439   74448   74451      76   74439   74448
   74454      76   74436   74433   74439      38   74436   74433   74466      26
   74433   74439   74442      39   74433   74439   74445      39   74430   74427
   74433      29   74427   74433   74436      30   74517   74523   74526       2
   74511   74508   74514      80   74502   74508   74511       2   74502   74508
   74514       2   74499   74493   74502      81   74496   74493   74499      35
   74496   74493   74502      81   74490   74484   74493      76   74487   74484
   74490      35   74487   74484   74493      76   74484   74493   74496      76
   74484   74493   74499      76   74481   74478   74484      38   74481   74478
   74517      26   74478   74484   74487      39   74478   74484   74490      39
   74475   74472   74478      29   74472   74478   74481      30   74550   74556
   74559       2   74541   74535   74544     104   74538   74535   74541      74
   74538   74535   74544     104   74535   74544   74547     105   74532   74529
   74535      38   74532   74529   74550      26   74529   74535   74538     106
   74529   74535   74541     106   74526   74523   74529      29   74523   74529
   74532      30   74622   74628   74631       2   74616   74613   74619     108
   74610   74607   74613      50   74607   74613   74616      50   74604   74601
   74607      50   74601   74607   74610      50   74598   74595   74601      50
   74595   74601   74604      50   74592   74595   74598     111   74589   74586
   74592     114   74583   74580   74586     117   74580   74586   74589     119
   74577   74580   74583     121   74574   74568   74577     125   74571   74568
   74574       4   74571   74568   74577     125   74565   74562   74568      54
   74565   74562   74622      26   74562   74568   74571       8   74562   74568
   74574       8   74559   74556   74562      29   74556   74562   74565      30
   74643   74649   74652       2   74640   74634   74643      26   74637   74634
   74640      57   74637   74634   74643      26   74631   74628   74634      29
   74628   74634   74637      30   74628   74634   74640      30   74667   74661
   74670     104   74664   74661   74667      74   74664   74661   74670     104
   74661   74670   74673     105   74658   74655   74661      38   74658   74655
   74676      26   74655   74661   74664     106   74655   74661   74667     106
   74652   74649   74655      29   74649   74655   74658      30   74718   74724
   74727       2   74715   74712   74718      26   74709   74703   74712       8
   74706   74703   74709       4   74706   74703   74712       8   74703   74712
   74715      54   74700   74694   74703      92   74697   74694   74700       4
   74697   74694   74703      92   74694   74703   74706      92   74694   74703
   74709      92   74691   74685   74694      94   74688   74685   74691      71
   74688   74685   74694      94   74685   74694   74697      92   74685   74694
   74700      92   74682   74685   74688      97   74682   74685   74691      97
   74682   74712   74715      30   74784   74790   74793       2   74778   74772
   74781      12   74775   74772   74778      12   74775   74772   74781      12
   74769   74763   74772      16   74766   74763   74769      17   74766   74763
   74772      16   74763   74772   74775      18   74763   74772   74778      18
   74763   74772   74781      18   74760   74754   74763      19   74757   74754
   74760      20   74757   74754   74763      19   74754   74763   74766      21
   74754   74763   74769      21   74751   74745   74754      19   74748   74745
   74751      20   74748   74745   74754      19   74745   74754   74757      19
   74745   74754   74760      19   74742   74736   74745      19   74739   74736
   74742      20   74739   74736   74745      19   74736   74745   74748      19
   74736   74745   74751      19   74733   74730   74736      25   74733   74730
   74784      26   74730   74736   74739      27   74730   74736   74742      27
   74727   74724   74730      29   74724   74730   74733      30   74832   74838
   74841       2   74826   74820   74829       4   74823   74820   74826       4
   74823   74820   74829       4   74814   74808   74817       4   74811   74808
   74814       4   74811   74808   74817       4   74805   74802   74808      43
   74805   74802   74820      43   74802   74808   74811      45   74802   74808
   74814      45   74802   74808   74817      45   74802   74820   74823      45
   74802   74820   74826      45   74802   74820   74829      45   74799   74796
   74802      46   74799   74796   74832      26   74796   74802   74805      47
   74793   74790   74796      29   74790   74796   74799      30   74874   74880
   74883       2   74862   74856   74865       4   74859   74856   74862       4
   74859   74856   74865       4   74853   74850   74856      86   74853   74850
   74868      87   74850   74856   74859      45   74850   74856   74862      45
   74850   74856   74865      45   74850   74868   74871      88   74847   74844
   74850      46   74847   74844   74874      26   74844   74850   74853      89
   74841   74838   74844      29   74838   74844   74847      30   74940   74946
   74949       2   74934   74928   74937      12   74931   74928   74934      12
   74931   74928   74937      12   74925   74919   74928      16   74922   74919
   74925      17   74922   74919   74928      16   74919   74928   74931      18
   74919   74928   74934      18   74919   74928   74937      18   74916   74910
   74919      19   74913   74910   74916      20   74913   74910   74919      19
   74910   74919   74922      21   74910   74919   74925      21   74907   74901
   74910      19   74904   74901   74907      20   74904   74901   74910      19
   74901   74910   74913      19   74901   74910   74916      19   74898   74892
   74901      19   74895   74892   74898      20   74895   74892   74901      19
   74892   74901   74904      19   74892   74901   74907      19   74889   74886
   74892      25   74889   74886   74940      26   74886   74892   74895      27
   74886   74892   74898      27   74883   74880   74886      29   74880   74886
   74889      30   74976   74982   74985       2   74964   74958   74967      34
   74961   74958   74964      35   74961   74958   74967      34   74955   74952
   74958      38   74955   74952   74976      26   74952   74958   74961      39
   74952   74958   74964      39   74949   74946   74952      29   74946   74952
   74955      30   74997   75003   75006       2   74994   74988   74997      26
   74991   74988   74994      57   74991   74988   74997      26   74985   74982
   74988      29   74982   74988   74991      30   74982   74988   74994      30
   75045   75051   75054       2   75039   75033   75042       4   75036   75033
   75039       4   75036   75033   75042       4   75027   75021   75030       4
   75024   75021   75027       4   75024   75021   75030       4   75018   75015
   75021      43   75018   75015   75033      43   75015   75021   75024      45
   75015   75021   75027      45   75015   75021   75030      45   75015   75033
   75036      45   75015   75033   75039      45   75015   75033   75042      45
   75012   75009   75015      46   75012   75009   75045      26   75009   75015
   75018      47   75006   75003   75009      29   75003   75009   75012      30
   75087   75093   75096       2   75075   75069   75078       4   75072   75069
   75075       4   75072   75069   75078       4   75066   75063   75069      86
   75066   75063   75081      87   75063   75069   75072      45   75063   75069
   75075      45   75063   75069   75078      45   75063   75081   75084      88
   75060   75057   75063      46   75060   75057   75087      26   75057   75063
   75066      89   75054   75051   75057      29   75051   75057   75060      30
   75135   75141   75144       2   75129   75123   75132       4   75126   75123
   75129       4   75126   75123   75132       4   75117   75111   75120       4
   75114   75111   75117       4   75114   75111   75120       4   75108   75105
   75111      43   75108   75105   75123      43   75105   75111   75114      45
   75105   75111   75117      45   75105   75111   75120      45   75105   75123
   75126      45   75105   75123   75129      45   75105   75123   75132      45
   75102   75099   75105      46   75102   75099   75135      26   75099   75105
   75108      47   75096   75093   75099      29   75093   75099   75102      30
   75165   75171   75174       2   75159   75153   75162       4   75156   75153
   75159       4   75156   75153   75162       4   75150   75147   75153      54
   75150   75147   75165      26   75147   75153   75156       8   75147   75153
   75159       8   75147   75153   75162       8   75144   75141   75147      29
   75141   75147   75150      30   75231   75237   75240       2   75225   75219
   75228      12   75222   75219   75225      12   75222   75219   75228      12
   75216   75210   75219      16   75213   75210   75216      17   75213   75210
   75219      16   75210   75219   75222      18   75210   75219   75225      18
   75210   75219   75228      18   75207   75201   75210      19   75204   75201
   75207      20   75204   75201   75210      19   75201   75210   75213      21
   75201   75210   75216      21   75198   75192   75201      19   75195   75192
   75198      20   75195   75192   75201      19   75192   75201   75204      19
   75192   75201   75207      19   75189   75183   75192      19   75186   75183
   75189      20   75186   75183   75192      19   75183   75192   75195      19
   75183   75192   75198      19   75180   75177   75183      25   75180   75177
   75231      26   75177   75183   75186      27   75177   75183   75189      27
   75174   75171   75177      29   75171   75177   75180      30   75264   75270
   75273       2   75255   75249   75258     104   75252   75249   75255      74
   75252   75249   75258     104   75249   75258   75261     105   75246   75243
   75249      38   75246   75243   75264      26   75243   75249   75252     106
   75243   75249   75255     106   75240   75237   75243      29   75237   75243
   75246      30   75321   75327   75330       2   75315   75309   75318       4
   75312   75309   75315       4   75312   75309   75318       4   75306   75300
   75309      99   75303   75300   75306      35   75303   75300   75309      99
   75300   75309   75312     100   75300   75309   75315     100   75300   75309
   75318     100   75294   75288   75297       4   75291   75288   75294       4
   75291   75288   75297       4   75285   75282   75288      43   75285   75282
   75300      68   75282   75288   75291      45   75282   75288   75294      45
   75282   75288   75297      45   75282   75300   75303      67   75282   75300
   75306      67   75279   75276   75282      46   75279   75276   75321      26
   75276   75282   75285      47   75273   75270   75276      29   75270   75276
   75279      30   75357   75363   75366       2   75345   75339   75348      34
   75342   75339   75345      35   75342   75339   75348      34   75336   75333
   75339      38   75336   75333   75357      26   75333   75339   75342      39
   75333   75339   75345      39   75330   75327   75333      29   75327   75333
   75336      30   75414   75420   75423       2   75408   75402   75411       4
   75405   75402   75408       4   75405   75402   75411       4   75396   75390
   75399       4   75393   75390   75396       4   75393   75390   75399       4
   75387   75384   75390      43   75387   75384   75402      43   75384   75390
   75393      45   75384   75390   75396      45   75384   75390   75399      45
   75384   75402   75405      45   75384   75402   75408      45   75384   75402
   75411      45   75381   75375   75384      67   75378   75375   75381      35
   75378   75375   75384      67   75375   75384   75387      68   75372   75369
   75375      38   75372   75369   75414      26   75369   75375   75378      39
   75369   75375   75381      39   75366   75363   75369      29   75363   75369
   75372      30   75480   75486   75489       2   75474   75468   75477      12
   75471   75468   75474      12   75471   75468   75477      12   75465   75459
   75468      16   75462   75459   75465      17   75462   75459   75468      16
   75459   75468   75471      18   75459   75468   75474      18   75459   75468
   75477      18   75456   75450   75459      19   75453   75450   75456      20
   75453   75450   75459      19   75450   75459   75462      21   75450   75459
   75465      21   75447   75441   75450      19   75444   75441   75447      20
   75444   75441   75450      19   75441   75450   75453      19   75441   75450
   75456      19   75438   75432   75441      19   75435   75432   75438      20
   75435   75432   75441      19   75432   75441   75444      19   75432   75441
   75447      19   75429   75426   75432      25   75429   75426   75480      26
   75426   75432   75435      27   75426   75432   75438      27   75423   75420
   75426      29   75420   75426   75429      30   75516   75522   75525       2
   75504   75498   75507      34   75501   75498   75504      35   75501   75498
   75507      34   75495   75492   75498      38   75495   75492   75516      26
   75492   75498   75501      39   75492   75498   75504      39   75489   75486
   75492      29   75486   75492   75495      30   75582   75588   75591       2
   75576   75570   75579      12   75573   75570   75576      12   75573   75570
   75579      12   75567   75561   75570      16   75564   75561   75567      17
   75564   75561   75570      16   75561   75570   75573      18   75561   75570
   75576      18   75561   75570   75579      18   75558   75552   75561      19
   75555   75552   75558      20   75555   75552   75561      19   75552   75561
   75564      21   75552   75561   75567      21   75549   75543   75552      19
   75546   75543   75549      20   75546   75543   75552      19   75543   75552
   75555      19   75543   75552   75558      19   75540   75534   75543      19
   75537   75534   75540      20   75537   75534   75543      19   75534   75543
   75546      19   75534   75543   75549      19   75531   75528   75534      25
   75531   75528   75582      26   75528   75534   75537      27   75528   75534
   75540      27   75525   75522   75528      29   75522   75528   75531      30
   75645   75651   75654       2   75636   75633   75639      50   75633   75639
   75642      50   75624   75627   75630     130   75624   75633   75636     131
   75621   75618   75624     131   75615   75612   75618      50   75612   75618
   75621      50   75609   75612   75615      50   75609   75639   75642      50
   75606   75600   75609      52   75603   75600   75606       4   75603   75600
   75609      52   75597   75594   75600      54   75597   75594   75645      26
   75594   75600   75603       8   75594   75600   75606       8   75591   75588
   75594      29   75588   75594   75597      30   75711   75717   75720       2
   75705   75699   75708      12   75702   75699   75705      12   75702   75699
   75708      12   75696   75690   75699      16   75693   75690   75696      17
   75693   75690   75699      16   75690   75699   75702      18   75690   75699
   75705      18   75690   75699   75708      18   75687   75681   75690      19
   75684   75681   75687      20   75684   75681   75690      19   75681   75690
   75693      21   75681   75690   75696      21   75678   75672   75681      19
   75675   75672   75678      20   75675   75672   75681      19   75672   75681
   75684      19   75672   75681   75687      19   75669   75663   75672      19
   75666   75663   75669      20   75666   75663   75672      19   75663   75672
   75675      19   75663   75672   75678      19   75660   75657   75663      25
   75660   75657   75711      26   75657   75663   75666      27   75657   75663
   75669      27   75654   75651   75657      29   75651   75657   75660      30
   75753   75759   75762       2   75747   75744   75750      80   75738   75744
   75747       2   75738   75744   75750       2   75735   75729   75738      81
   75732   75729   75735      35   75732   75729   75738      81   75726   75723
   75729      38   75726   75723   75753      26   75723   75729   75732      39
   75723   75729   75735      39   75720   75717   75723      29   75717   75723
   75726      30   75810   75816   75819       2   75804   75798   75807       4
   75801   75798   75804       4   75801   75798   75807       4   75795   75789
   75798      99   75792   75789   75795      35   75792   75789   75798      99
   75789   75798   75801     100   75789   75798   75804     100   75789   75798
   75807     100   75783   75777   75786       4   75780   75777   75783       4
   75780   75777   75786       4   75774   75771   75777      43   75774   75771
   75789      68   75771   75777   75780      45   75771   75777   75783      45
   75771   75777   75786      45   75771   75789   75792      67   75771   75789
   75795      67   75768   75765   75771      46   75768   75765   75810      26
   75765   75771   75774      47   75762   75759   75765      29   75759   75765
   75768      30   75831   75837   75840       2   75828   75822   75831      26
   75825   75822   75828      57   75825   75822   75831      26   75819   75816
   75822      29   75816   75822   75825      30   75816   75822   75828      30
   75861   75867   75870       2   75855   75849   75858       4   75852   75849
   75855       4   75852   75849   75858       4   75846   75843   75849      54
   75846   75843   75861      26   75843   75849   75852       8   75843   75849
   75855       8   75843   75849   75858       8   75840   75837   75843      29
   75837   75843   75846      30   75927   75933   75936       2   75921   75915
   75924      12   75918   75915   75921      12   75918   75915   75924      12
   75912   75906   75915      16   75909   75906   75912      17   75909   75906
   75915      16   75906   75915   75918      18   75906   75915   75921      18
   75906   75915   75924      18   75903   75897   75906      19   75900   75897
   75903      20   75900   75897   75906      19   75897   75906   75909      21
   75897   75906   75912      21   75894   75888   75897      19   75891   75888
   75894      20   75891   75888   75897      19   75888   75897   75900      19
   75888   75897   75903      19   75885   75879   75888      19   75882   75879
   75885      20   75882   75879   75888      19   75879   75888   75891      19
   75879   75888   75894      19   75876   75873   75879      25   75876   75873
   75927      26   75873   75879   75882      27   75873   75879   75885      27
   75870   75867   75873      29   75867   75873   75876      30   75984   75990
   75993       2   75978   75972   75981       4   75975   75972   75978       4
   75975   75972   75981       4   75966   75960   75969       4   75963   75960
   75966       4   75963   75960   75969       4   75957   75954   75960      43
   75957   75954   75972      43   75954   75960   75963      45   75954   75960
   75966      45   75954   75960   75969      45   75954   75972   75975      45
   75954   75972   75978      45   75954   75972   75981      45   75951   75945
   75954      67   75948   75945   75951      35   75948   75945   75954      67
   75945   75954   75957      68   75942   75939   75945      38   75942   75939
   75984      26   75939   75945   75948      39   75939   75945   75951      39
   75936   75933   75939      29   75933   75939   75942      30   76032   76038
   76041       2   76026   76020   76029       4   76023   76020   76026       4
   76023   76020   76029       4   76014   76008   76017       4   76011   76008
   76014       4   76011   76008   76017       4   76005   76002   76008      43
   76005   76002   76020      43   76002   76008   76011      45   76002   76008
   76014      45   76002   76008   76017      45   76002   76020   76023      45
   76002   76020   76026      45   76002   76020   76029      45   75999   75996
   76002      46   75999   75996   76032      26   75996   76002   76005      47
   75993   75990   75996      29   75990   75996   75999      30   76083   76089
   76092       2   76077   76074   76080      80   76068   76074   76077       2
   76068   76074   76080       2   76065   76059   76068      81   76062   76059
   76065      35   76062   76059   76068      81   76056   76050   76059      76
   76053   76050   76056      35   76053   76050   76059      76   76050   76059
   76062      76   76050   76059   76065      76   76047   76044   76050      38
   76047   76044   76083      26   76044   76050   76053      39   76044   76050
   76056      39   76041   76038   76044      29   76038   76044   76047      30
   76119   76125   76128       2   76107   76101   76110      34   76104   76101
   76107      35   76104   76101   76110      34   76098   76095   76101      38
   76098   76095   76119      26   76095   76101   76104      39   76095   76101
   76107      39   76092   76089   76095      29   76089   76095   76098      30
   76167   76173   76176       2   76161   76155   76164       4   76158   76155
   76161       4   76158   76155   76164       4   76149   76143   76152       4
   76146   76143   76149       4   76146   76143   76152       4   76140   76137
   76143      43   76140   76137   76155      43   76137   76143   76146      45
   76137   76143   76149      45   76137   76143   76152      45   76137   76155
   76158      45   76137   76155   76161      45   76137   76155   76164      45
   76134   76131   76137      46   76134   76131   76167      26   76131   76137
   76140      47   76128   76125   76131      29   76125   76131   76134      30
   76197   76203   76206       2   76191   76185   76194       4   76188   76185
   76191       4   76188   76185   76194       4   76182   76179   76185      54
   76182   76179   76197      26   76179   76185   76188       8   76179   76185
   76191       8   76179   76185   76194       8   76176   76173   76179      29
   76173   76179   76182      30   76239   76245   76248       2   76233   76230
   76236      80   76224   76230   76233       2   76224   76230   76236       2
   76221   76215   76224      81   76218   76215   76221      35   76218   76215
   76224      81   76212   76209   76215      38   76212   76209   76239      26
   76209   76215   76218      39   76209   76215   76221      39   76206   76203
   76209      29   76203   76209   76212      30   76281   76287   76290       2
   76275   76272   76278      80   76266   76272   76275       2   76266   76272
   76278       2   76263   76257   76266      81   76260   76257   76263      35
   76260   76257   76266      81   76254   76251   76257      38   76254   76251
   76281      26   76251   76257   76260      39   76251   76257   76263      39
   76248   76245   76251      29   76245   76251   76254      30   76323   76329
   76332       2   76311   76305   76314       4   76308   76305   76311       4
   76308   76305   76314       4   76302   76299   76305      86   76302   76299
   76317      87   76299   76305   76308      45   76299   76305   76311      45
   76299   76305   76314      45   76299   76317   76320      88   76296   76293
   76299      46   76296   76293   76323      26   76293   76299   76302      89
   76290   76287   76293      29   76287   76293   76296      30   76365   76371
   76374       2   76359   76356   76362      80   76350   76356   76359       2
   76350   76356   76362       2   76347   76341   76350      81   76344   76341
   76347      35   76344   76341   76350      81   76338   76335   76341      38
   76338   76335   76365      26   76335   76341   76344      39   76335   76341
   76347      39   76332   76329   76335      29   76329   76335   76338      30
   76410   76416   76419       2   76398   76392   76401      34   76395   76392
   76398      35   76395   76392   76401      34   76389   76383   76392      76
   76386   76383   76389      35   76386   76383   76392      76   76383   76392
   76395      76   76383   76392   76398      76   76380   76377   76383      38
   76380   76377   76410      26   76377   76383   76386      39   76377   76383
   76389      39   76374   76371   76377      29   76371   76377   76380      30
   76455   76461   76464       2   76443   76437   76446      34   76440   76437
   76443      35   76440   76437   76446      34   76434   76428   76437      76
   76431   76428   76434      35   76431   76428   76437      76   76428   76437
   76440      76   76428   76437   76443      76   76425   76422   76428      38
   76425   76422   76455      26   76422   76428   76431      39   76422   76428
   76434      39   76419   76416   76422      29   76416   76422   76425      30
   76485   76491   76494       2   76479   76473   76482       4   76476   76473
   76479       4   76476   76473   76482       4   76470   76467   76473      54
   76470   76467   76485      26   76467   76473   76476       8   76467   76473
   76479       8   76467   76473   76482       8   76464   76461   76467      29
   76461   76467   76470      30   76506   76512   76515       2   76503   76497
   76506      26   76500   76497   76503      57   76500   76497   76506      26
   76494   76491   76497      29   76491   76497   76500      30   76491   76497
   76503      30   76542   76548   76551       2   76530   76524   76533      34
   76527   76524   76530      35   76527   76524   76533      34   76521   76518
   76524      38   76521   76518   76542      26   76518   76524   76527      39
   76518   76524   76530      39   76515   76512   76518      29   76512   76518
   76521      30   76563   76569   76572       2   76560   76554   76563      26
   76557   76554   76560      57   76557   76554   76563      26   76551   76548
   76554      29   76548   76554   76557      30   76548   76554   76560      30
   76605   76611   76614       2   76593   76587   76596       4   76590   76587
   76593       4   76590   76587   76596       4   76584   76581   76587      86
   76584   76581   76599      87   76581   76587   76590      45   76581   76587
   76593      45   76581   76587   76596      45   76581   76599   76602      88
   76578   76575   76581      46   76578   76575   76605      26   76575   76581
   76584      89   76572   76569   76575      29   76569   76575   76578      30
   76647   76653   76656       2   76635   76629   76638       4   76632   76629
   76635       4   76632   76629   76638       4   76626   76623   76629      86
   76626   76623   76641      87   76623   76629   76632      45   76623   76629
   76635      45   76623   76629   76638      45   76623   76641   76644      88
   76620   76617   76623      46   76620   76617   76647      26   76617   76623
   76626      89   76614   76611   76617      29   76611   76617   76620      30
   76689   76695   76698       2   76677   76671   76680       4   76674   76671
   76677       4   76674   76671   76680       4   76668   76665   76671      86
   76668   76665   76683      87   76665   76671   76674      45   76665   76671
   76677      45   76665   76671   76680      45   76665   76683   76686      88
   76662   76659   76665      46   76662   76659   76689      26   76659   76665
   76668      89   76656   76653   76659      29   76653   76659   76662      30
   76719   76725   76728       2   76713   76707   76716       4   76710   76707
   76713       4   76710   76707   76716       4   76704   76701   76707      54
   76704   76701   76719      26   76701   76707   76710       8   76701   76707
   76713       8   76701   76707   76716       8   76698   76695   76701      29
   76695   76701   76704      30   76761   76767   76770       2   76749   76743
   76752       4   76746   76743   76749       4   76746   76743   76752       4
   76740   76737   76743      86   76740   76737   76755      87   76737   76743
   76746      45   76737   76743   76749      45   76737   76743   76752      45
   76737   76755   76758      88   76734   76731   76737      46   76734   76731
   76761      26   76731   76737   76740      89   76728   76725   76731      29
   76725   76731   76734      30   76809   76815   76818       2   76803   76797
   76806       4   76800   76797   76803       4   76800   76797   76806       4
   76791   76785   76794       4   76788   76785   76791       4   76788   76785
   76794       4   76782   76779   76785      43   76782   76779   76797      43
   76779   76785   76788      45   76779   76785   76791      45   76779   76785
   76794      45   76779   76797   76800      45   76779   76797   76803      45
   76779   76797   76806      45   76776   76773   76779      46   76776   76773
   76809      26   76773   76779   76782      47   76770   76767   76773      29
   76767   76773   76776      30   76866   76872   76875       2   76860   76854
   76863       4   76857   76854   76860       4   76857   76854   76863       4
   76848   76842   76851       4   76845   76842   76848       4   76845   76842
   76851       4   76839   76836   76842      43   76839   76836   76854      43
   76836   76842   76845      45   76836   76842   76848      45   76836   76842
   76851      45   76836   76854   76857      45   76836   76854   76860      45
   76836   76854   76863      45   76833   76827   76836      67   76830   76827
   76833      35   76830   76827   76836      67   76827   76836   76839      68
   76824   76821   76827      38   76824   76821   76866      26   76821   76827
   76830      39   76821   76827   76833      39   76818   76815   76821      29
   76815   76821   76824      30   76896   76902   76905       2   76890   76884
   76893       4   76887   76884   76890       4   76887   76884   76893       4
   76881   76878   76884      54   76881   76878   76896      26   76878   76884
   76887       8   76878   76884   76890       8   76878   76884   76893       8
   76875   76872   76878      29   76872   76878   76881      30   76968   76974
   76977       2   76962   76959   76965      58   76953   76950   76956      58
   76947   76950   76953      60   76947   76950   76956      60   76947   76959
   76962      60   76947   76959   76965      60   76944   76941   76947      60
   76938   76932   76941      61   76935   76932   76938      62   76935   76932
   76941      61   76932   76941   76944      63   76929   76923   76932      19
   76926   76923   76929      20   76926   76923   76932      19   76923   76932
   76935      65   76923   76932   76938      65   76920   76914   76923      19
   76917   76914   76920      20   76917   76914   76923      19   76914   76923
   76926      19   76914   76923   76929      19   76911   76908   76914      25
   76911   76908   76968      26   76908   76914   76917      27   76908   76914
   76920      27   76905   76902   76908      29   76902   76908   76911      30
   77001   77007   77010       2   76992   76986   76995     104   76989   76986
   76992      74   76989   76986   76995     104   76986   76995   76998     105
   76983   76980   76986      38   76983   76980   77001      26   76980   76986
   76989     106   76980   76986   76992     106   76977   76974   76980      29
   76974   76980   76983      30   77058   77064   77067       2   77052   77046
   77055       4   77049   77046   77052       4   77049   77046   77055       4
   77043   77037   77046      99   77040   77037   77043      35   77040   77037
   77046      99   77037   77046   77049     100   77037   77046   77052     100
   77037   77046   77055     100   77031   77025   77034       4   77028   77025
   77031       4   77028   77025   77034       4   77022   77019   77025      43
   77022   77019   77037      68   77019   77025   77028      45   77019   77025
   77031      45   77019   77025   77034      45   77019   77037   77040      67
   77019   77037   77043      67   77016   77013   77019      46   77016   77013
   77058      26   77013   77019   77022      47   77010   77007   77013      29
   77007   77013   77016      30   77088   77094   77097       2   77082   77076
   77085       4   77079   77076   77082       4   77079   77076   77085       4
   77073   77070   77076      54   77073   77070   77088      26   77070   77076
   77079       8   77070   77076   77082       8   77070   77076   77085       8
   77067   77064   77070      29   77064   77070   77073      30   77154   77160
   77163       2   77148   77142   77151      12   77145   77142   77148      12
   77145   77142   77151      12   77139   77133   77142      16   77136   77133
   77139      17   77136   77133   77142      16   77133   77142   77145      18
   77133   77142   77148      18   77133   77142   77151      18   77130   77124
   77133      19   77127   77124   77130      20   77127   77124   77133      19
   77124   77133   77136      21   77124   77133   77139      21   77121   77115
   77124      19   77118   77115   77121      20   77118   77115   77124      19
   77115   77124   77127      19   77115   77124   77130      19   77112   77106
   77115      19   77109   77106   77112      20   77109   77106   77115      19
   77106   77115   77118      19   77106   77115   77121      19   77103   77100
   77106      25   77103   77100   77154      26   77100   77106   77109      27
   77100   77106   77112      27   77097   77094   77100      29   77094   77100
   77103      30   77199   77205   77208       2   77187   77181   77190      34
   77184   77181   77187      35   77184   77181   77190      34   77178   77172
   77181      76   77175   77172   77178      35   77175   77172   77181      76
   77172   77181   77184      76   77172   77181   77187      76   77169   77166
   77172      38   77169   77166   77199      26   77166   77172   77175      39
   77166   77172   77178      39   77163   77160   77166      29   77160   77166
   77169      30   77220   77226   77229       2   77217   77211   77220      26
   77214   77211   77217      57   77214   77211   77220      26   77208   77205
   77211      29   77205   77211   77214      30   77205   77211   77217      30
   77280   77286   77289       2   77271   77268   77274      50   77268   77274
   77277      50   77265   77262   77268      50   77262   77268   77271      50
   77259   77256   77262      50   77256   77262   77265      50   77253   77250
   77256      50   77250   77256   77259      50   77247   77250   77253      50
   77247   77274   77277      50   77244   77238   77247      52   77241   77238
   77244       4   77241   77238   77247      52   77235   77232   77238      54
   77235   77232   77280      26   77232   77238   77241       8   77232   77238
   77244       8   77229   77226   77232      29   77226   77232   77235      30
   77325   77331   77334       2   77313   77307   77316      34   77310   77307
   77313      35   77310   77307   77316      34   77304   77298   77307      76
   77301   77298   77304      35   77301   77298   77307      76   77298   77307
   77310      76   77298   77307   77313      76   77295   77292   77298      38
   77295   77292   77325      26   77292   77298   77301      39   77292   77298
   77304      39   77289   77286   77292      29   77286   77292   77295      30
   77391   77397   77400       2   77385   77379   77388      12   77382   77379
   77385      12   77382   77379   77388      12   77376   77370   77379      16
   77373   77370   77376      17   77373   77370   77379      16   77370   77379
   77382      18   77370   77379   77385      18   77370   77379   77388      18
   77367   77361   77370      19   77364   77361   77367      20   77364   77361
   77370      19   77361   77370   77373      21   77361   77370   77376      21
   77358   77352   77361      19   77355   77352   77358      20   77355   77352
   77361      19   77352   77361   77364      19   77352   77361   77367      19
   77349   77343   77352      19   77346   77343   77349      20   77346   77343
   77352      19   77343   77352   77355      19   77343   77352   77358      19
   77340   77337   77343      25   77340   77337   77391      26   77337   77343
   77346      27   77337   77343   77349      27   77334   77331   77337      29
   77331   77337   77340      30   77448   77454   77457       2   77442   77436
   77445       4   77439   77436   77442       4   77439   77436   77445       4
   77433   77427   77436      99   77430   77427   77433      35   77430   77427
   77436      99   77427   77436   77439     100   77427   77436   77442     100
   77427   77436   77445     100   77421   77415   77424       4   77418   77415
   77421       4   77418   77415   77424       4   77412   77409   77415      43
   77412   77409   77427      68   77409   77415   77418      45   77409   77415
   77421      45   77409   77415   77424      45   77409   77427   77430      67
   77409   77427   77433      67   77406   77403   77409      46   77406   77403
   77448      26   77403   77409   77412      47   77400   77397   77403      29
   77397   77403   77406      30   77481   77487   77490       2   77472   77466
   77475     104   77469   77466   77472      74   77469   77466   77475     104
   77466   77475   77478     105   77463   77460   77466      38   77463   77460
   77481      26   77460   77466   77469     106   77460   77466   77472     106
   77457   77454   77460      29   77454   77460   77463      30   77547   77553
   77556       2   77541   77535   77544      12   77538   77535   77541      12
   77538   77535   77544      12   77532   77526   77535      16   77529   77526
   77532      17   77529   77526   77535      16   77526   77535   77538      18
   77526   77535   77541      18   77526   77535   77544      18   77523   77517
   77526      19   77520   77517   77523      20   77520   77517   77526      19
   77517   77526   77529      21   77517   77526   77532      21   77514   77508
   77517      19   77511   77508   77514      20   77511   77508   77517      19
   77508   77517   77520      19   77508   77517   77523      19   77505   77499
   77508      19   77502   77499   77505      20   77502   77499   77508      19
   77499   77508   77511      19   77499   77508   77514      19   77496   77493
   77499      25   77496   77493   77547      26   77493   77499   77502      27
   77493   77499   77505      27   77490   77487   77493      29   77487   77493
   77496      30   77568   77574   77577       2   77565   77559   77568      26
   77562   77559   77565      57   77562   77559   77568      26   77556   77553
   77559      29   77553   77559   77562      30   77553   77559   77565      30
   77598   77604   77607       2   77592   77586   77595       4   77589   77586
   77592       4   77589   77586   77595       4   77583   77580   77586      54
   77583   77580   77598      26   77580   77586   77589       8   77580   77586
   77592       8   77580   77586   77595       8   77577   77574   77580      29
   77574   77580   77583      30   77634   77631   77637      80   77625   77631
   77634       2   77625   77631   77637       2   77622   77616   77625      81
   77619   77616   77622      35   77619   77616   77625      81   77613   77610
   77616      38   77613   77610   77640      26   77610   77616   77619      39
   77610   77616   77622      39   77607   77604   77610      29   77604   77610
   77613      30   77682   77688   77691       2   77679   77676   77682      26
   77673   77667   77676       8   77670   77667   77673       4   77670   77667
   77676       8   77667   77676   77679      54   77664   77658   77667      92
   77661   77658   77664       4   77661   77658   77667      92   77658   77667
   77670      92   77658   77667   77673      92   77655   77649   77658      94
   77652   77649   77655      71   77652   77649   77658      94   77649   77658
   77661      92   77649   77658   77664      92   77646   77649   77652      97
   77646   77649   77655      97   77646   77676   77679      30   77730   77736
   77739       2   77724   77718   77727       4   77721   77718   77724       4
   77721   77718   77727       4   77712   77706   77715       4   77709   77706
   77712       4   77709   77706   77715       4   77703   77700   77706      43
   77703   77700   77718      43   77700   77706   77709      45   77700   77706
   77712      45   77700   77706   77715      45   77700   77718   77721      45
   77700   77718   77724      45   77700   77718   77727      45   77697   77694
   77700      46   77697   77694   77730      26   77694   77700   77703      47
   77691   77688   77694      29   77688   77694   77697      30   77775   77781
   77784       2   77763   77757   77766      34   77760   77757   77763      35
   77760   77757   77766      34   77754   77748   77757      76   77751   77748
   77754      35   77751   77748   77757      76   77748   77757   77760      76
   77748   77757   77763      76   77745   77742   77748      38   77745   77742
   77775      26   77742   77748   77751      39   77742   77748   77754      39
   77739   77736   77742      29   77736   77742   77745      30   77832   77838
   77841       2   77826   77820   77829       4   77823   77820   77826       4
   77823   77820   77829       4   77817   77811   77820      99   77814   77811
   77817      35   77814   77811   77820      99   77811   77820   77823     100
   77811   77820   77826     100   77811   77820   77829     100   77805   77799
   77808       4   77802   77799   77805       4   77802   77799   77808       4
   77796   77793   77799      43   77796   77793   77811      68   77793   77799
   77802      45   77793   77799   77805      45   77793   77799   77808      45
   77793   77811   77814      67   77793   77811   77817      67   77790   77787
   77793      46   77790   77787   77832      26   77787   77793   77796      47
   77784   77781   77787      29   77781   77787   77790      30   77904   77910
   77913       2   77898   77895   77901      58   77889   77886   77892      58
   77883   77886   77889      60   77883   77886   77892      60   77883   77895
   77898      60   77883   77895   77901      60   77880   77877   77883      60
   77874   77868   77877      61   77871   77868   77874      62   77871   77868
   77877      61   77868   77877   77880      63   77865   77859   77868      19
   77862   77859   77865      20   77862   77859   77868      19   77859   77868
   77871      65   77859   77868   77874      65   77856   77850   77859      19
   77853   77850   77856      20   77853   77850   77859      19   77850   77859
   77862      19   77850   77859   77865      19   77847   77844   77850      25
   77847   77844   77904      26   77844   77850   77853      27   77844   77850
   77856      27   77841   77838   77844      29   77838   77844   77847      30
   77976   77982   77985       2   77970   77967   77973      58   77961   77958
   77964      58   77955   77958   77961      60   77955   77958   77964      60
   77955   77967   77970      60   77955   77967   77973      60   77952   77949
   77955      60   77946   77940   77949      61   77943   77940   77946      62
   77943   77940   77949      61   77940   77949   77952      63   77937   77931
   77940      19   77934   77931   77937      20   77934   77931   77940      19
   77931   77940   77943      65   77931   77940   77946      65   77928   77922
   77931      19   77925   77922   77928      20   77925   77922   77931      19
   77922   77931   77934      19   77922   77931   77937      19   77919   77916
   77922      25   77919   77916   77976      26   77916   77922   77925      27
   77916   77922   77928      27   77913   77910   77916      29   77910   77916
   77919      30   77997   78003   78006       2   77994   77988   77997      26
   77991   77988   77994      57   77991   77988   77997      26   77985   77982
   77988      29   77982   77988   77991      30   77982   77988   77994      30
   78045   78051   78054       2   78039   78033   78042       4   78036   78033
   78039       4   78036   78033   78042       4   78027   78021   78030       4
   78024   78021   78027       4   78024   78021   78030       4   78018   78015
   78021      43   78018   78015   78033      43   78015   78021   78024      45
   78015   78021   78027      45   78015   78021   78030      45   78015   78033
   78036      45   78015   78033   78039      45   78015   78033   78042      45
   78012   78009   78015      46   78012   78009   78045      26   78009   78015
   78018      47   78006   78003   78009      29   78003   78009   78012      30
   78096   78102   78105       2   78090   78084   78093      71   78087   78084
   78090      71   78087   78084   78093      71   78081   78084   78087      72
   78081   78084   78090      72   78081   78084   78093      72   78078   78072
   78081      73   78075   78072   78078      74   78075   78072   78081      73
   78069   78063   78072      76   78066   78063   78069      35   78066   78063
   78072      76   78063   78072   78075      77   78063   78072   78078      77
   78060   78057   78063      38   78060   78057   78096      26   78057   78063
   78066      39   78057   78063   78069      39   78054   78051   78057      29
   78051   78057   78060      30   78153   78159   78162       2   78147   78141
   78150       4   78144   78141   78147       4   78144   78141   78150       4
   78135   78129   78138       4   78132   78129   78135       4   78132   78129
   78138       4   78126   78123   78129      43   78126   78123   78141      43
   78123   78129   78132      45   78123   78129   78135      45   78123   78129
   78138      45   78123   78141   78144      45   78123   78141   78147      45
   78123   78141   78150      45   78120   78114   78123      67   78117   78114
   78120      35   78117   78114   78123      67   78114   78123   78126      68
   78111   78108   78114      38   78111   78108   78153      26   78108   78114
   78117      39   78108   78114   78120      39   78105   78102   78108      29
   78102   78108   78111      30   78183   78189   78192       2   78177   78171
   78180       4   78174   78171   78177       4   78174   78171   78180       4
   78168   78165   78171      54   78168   78165   78183      26   78165   78171
   78174       8   78165   78171   78177       8   78165   78171   78180       8
   78162   78159   78165      29   78159   78165   78168      30   78231   78237
   78240       2   78225   78219   78228       4   78222   78219   78225       4
   78222   78219   78228       4   78213   78207   78216       4   78210   78207
   78213       4   78210   78207   78216       4   78204   78201   78207      43
   78204   78201   78219      43   78201   78207   78210      45   78201   78207
   78213      45   78201   78207   78216      45   78201   78219   78222      45
   78201   78219   78225      45   78201   78219   78228      45   78198   78195
   78201      46   78198   78195   78231      26   78195   78201   78204      47
   78192   78189   78195      29   78189   78195   78198      30   78267   78273
   78276       2   78255   78249   78258      34   78252   78249   78255      35
   78252   78249   78258      34   78246   78243   78249      38   78246   78243
   78267      26   78243   78249   78252      39   78243   78249   78255      39
   78240   78237   78243      29   78237   78243   78246      30   78297   78303
   78306       2   78291   78285   78294       4   78288   78285   78291       4
   78288   78285   78294       4   78282   78279   78285      54   78282   78279
   78297      26   78279   78285   78288       8   78279   78285   78291       8
   78279   78285   78294       8   78276   78273   78279      29   78273   78279
   78282      30   78345   78351   78354       2   78339   78333   78342       4
   78336   78333   78339       4   78336   78333   78342       4   78327   78321
   78330       4   78324   78321   78327       4   78324   78321   78330       4
   78318   78315   78321      43   78318   78315   78333      43   78315   78321
   78324      45   78315   78321   78327      45   78315   78321   78330      45
   78315   78333   78336      45   78315   78333   78339      45   78315   78333
   78342      45   78312   78309   78315      46   78312   78309   78345      26
   78309   78315   78318      47   78306   78303   78309      29   78303   78309
   78312      30   78402   78408   78411       2   78396   78390   78399       4
   78393   78390   78396       4   78393   78390   78399       4   78387   78381
   78390      99   78384   78381   78387      35   78384   78381   78390      99
   78381   78390   78393     100   78381   78390   78396     100   78381   78390
   78399     100   78375   78369   78378       4   78372   78369   78375       4
   78372   78369   78378       4   78366   78363   78369      43   78366   78363
   78381      68   78363   78369   78372      45   78363   78369   78375      45
   78363   78369   78378      45   78363   78381   78384      67   78363   78381
   78387      67   78360   78357   78363      46   78360   78357   78402      26
   78357   78363   78366      47   78354   78351   78357      29   78351   78357
   78360      30   78432   78438   78441       2   78426   78420   78429       4
   78423   78420   78426       4   78423   78420   78429       4   78417   78414
   78420      54   78417   78414   78432      26   78414   78420   78423       8
   78414   78420   78426       8   78414   78420   78429       8   78411   78408
   78414      29   78408   78414   78417      30   78477   78483   78486       2
   78465   78459   78468      34   78462   78459   78465      35   78462   78459
   78468      34   78456   78450   78459      76   78453   78450   78456      35
   78453   78450   78459      76   78450   78459   78462      76   78450   78459
   78465      76   78447   78444   78450      38   78447   78444   78477      26
   78444   78450   78453      39   78444   78450   78456      39   78441   78438
   78444      29   78438   78444   78447      30   78534   78540   78543       2
   78528   78522   78531       4   78525   78522   78528       4   78525   78522
   78531       4   78516   78510   78519       4   78513   78510   78516       4
   78513   78510   78519       4   78507   78504   78510      43   78507   78504
   78522      43   78504   78510   78513      45   78504   78510   78516      45
   78504   78510   78519      45   78504   78522   78525      45   78504   78522
   78528      45   78504   78522   78531      45   78501   78495   78504      67
   78498   78495   78501      35   78498   78495   78504      67   78495   78504
   78507      68   78492   78489   78495      38   78492   78489   78534      26
   78489   78495   78498      39   78489   78495   78501      39   78486   78483
   78489      29   78483   78489   78492      30   78600   78606   78609       2
   78594   78588   78597      12   78591   78588   78594      12   78591   78588
   78597      12   78585   78579   78588      16   78582   78579   78585      17
   78582   78579   78588      16   78579   78588   78591      18   78579   78588
   78594      18   78579   78588   78597      18   78576   78570   78579      19
   78573   78570   78576      20   78573   78570   78579      19   78570   78579
   78582      21   78570   78579   78585      21   78567   78561   78570      19
   78564   78561   78567      20   78564   78561   78570      19   78561   78570
   78573      19   78561   78570   78576      19   78558   78552   78561      19
   78555   78552   78558      20   78555   78552   78561      19   78552   78561
   78564      19   78552   78561   78567      19   78549   78546   78552      25
   78549   78546   78600      26   78546   78552   78555      27   78546   78552
   78558      27   78543   78540   78546      29   78540   78546   78549      30
   78666   78672   78675       2   78660   78654   78663      12   78657   78654
   78660      12   78657   78654   78663      12   78651   78645   78654      16
   78648   78645   78651      17   78648   78645   78654      16   78645   78654
   78657      18   78645   78654   78660      18   78645   78654   78663      18
   78642   78636   78645      19   78639   78636   78642      20   78639   78636
   78645      19   78636   78645   78648      21   78636   78645   78651      21
   78633   78627   78636      19   78630   78627   78633      20   78630   78627
   78636      19   78627   78636   78639      19   78627   78636   78642      19
   78624   78618   78627      19   78621   78618   78624      20   78621   78618
   78627      19   78618   78627   78630      19   78618   78627   78633      19
   78615   78612   78618      25   78615   78612   78666      26   78612   78618
   78621      27   78612   78618   78624      27   78609   78606   78612      29
   78606   78612   78615      30   78717   78723   78726       2   78711   78708
   78714      80   78702   78708   78711       2   78702   78708   78714       2
   78699   78693   78702      81   78696   78693   78699      35   78696   78693
   78702      81   78690   78684   78693      76   78687   78684   78690      35
   78687   78684   78693      76   78684   78693   78696      76   78684   78693
   78699      76   78681   78678   78684      38   78681   78678   78717      26
   78678   78684   78687      39   78678   78684   78690      39   78675   78672
   78678      29   78672   78678   78681      30   78750   78756   78759       2
   78741   78735   78744     104   78738   78735   78741      74   78738   78735
   78744     104   78735   78744   78747     105   78732   78729   78735      38
   78732   78729   78750      26   78729   78735   78738     106   78729   78735
   78741     106   78726   78723   78729      29   78723   78729   78732      30
   78810   78804   78813      12   78807   78804   78810      12   78807   78804
   78813      12   78801   78795   78804      16   78798   78795   78801      17
   78798   78795   78804      16   78795   78804   78807      18   78795   78804
   78810      18   78795   78804   78813      18   78792   78786   78795      19
   78789   78786   78792      20   78789   78786   78795      19   78786   78795
   78798      21   78786   78795   78801      21   78783   78777   78786      19
   78780   78777   78783      20   78780   78777   78786      19   78777   78786
   78789      19   78777   78786   78792      19   78774   78768   78777      19
   78771   78768   78774      20   78771   78768   78777      19   78768   78777
   78780      19   78768   78777   78783      19   78765   78762   78768      25
   78765   78762   78816      26   78762   78768   78771      27   78762   78768
   78774      27   78759   78756   78762      29   78756   78762   78765      30
   78858   78864   78867       2   78855   78852   78858      26   78849   78843
   78852       8   78846   78843   78849       4   78846   78843   78852       8
   78843   78852   78855      54   78840   78834   78843      92   78837   78834
   78840       4   78837   78834   78843      92   78834   78843   78846      92
   78834   78843   78849      92   78831   78825   78834      94   78828   78825
   78831      71   78828   78825   78834      94   78825   78834   78837      92
   78825   78834   78840      92   78822   78825   78828      97   78822   78825
   78831      97   78822   78852   78855      30   78906   78912   78915       2
   78900   78894   78903       4   78897   78894   78900       4   78897   78894
   78903       4   78888   78882   78891       4   78885   78882   78888       4
   78885   78882   78891       4   78879   78876   78882      43   78879   78876
   78894      43   78876   78882   78885      45   78876   78882   78888      45
   78876   78882   78891      45   78876   78894   78897      45   78876   78894
   78900      45   78876   78894   78903      45   78873   78870   78876      46
   78873   78870   78906      26   78870   78876   78879      47   78867   78864
   78870      29   78864   78870   78873      30   78948   78954   78957       2
   78936   78930   78939       4   78933   78930   78936       4   78933   78930
   78939       4   78927   78924   78930      86   78927   78924   78942      87
   78924   78930   78933      45   78924   78930   78936      45   78924   78930
   78939      45   78924   78942   78945      88   78921   78918   78924      46
   78921   78918   78948      26   78918   78924   78927      89   78915   78912
   78918      29   78912   78918   78921      30   78978   78972   78981       4
   78975   78972   78978       4   78975   78972   78981       4   78969   78966
   78972      86   78969   78966   78984      87   78966   78972   78975      45
   78966   78972   78978      45   78966   78972   78981      45   78966   78984
   78987      88   78963   78960   78966      46   78963   78960   78990      26
   78960   78966   78969      89   78957   78954   78960      29   78954   78960
   78963      30   79032   79038   79041       2   79029   79026   79032      26
   79023   79017   79026       8   79020   79017   79023       4   79020   79017
   79026       8   79017   79026   79029      54   79014   79008   79017      92
   79011   79008   79014       4   79011   79008   79017      92   79008   79017
   79020      92   79008   79017   79023      92   79005   78999   79008      94
   79002   78999   79005      71   79002   78999   79008      94   78999   79008
   79011      92   78999   79008   79014      92   78996   78999   79002      97
   78996   78999   79005      97   78996   79026   79029      30   79077   79083
   79086       2   79065   79059   79068      34   79062   79059   79065      35
   79062   79059   79068      34   79056   79050   79059      76   79053   79050
   79056      35   79053   79050   79059      76   79050   79059   79062      76
   79050   79059   79065      76   79047   79044   79050      38   79047   79044
   79077      26   79044   79050   79053      39   79044   79050   79056      39
   79041   79038   79044      29   79038   79044   79047      30   79122   79128
   79131       2   79110   79104   79113      34   79107   79104   79110      35
   79107   79104   79113      34   79101   79095   79104      76   79098   79095
   79101      35   79098   79095   79104      76   79095   79104   79107      76
   79095   79104   79110      76   79092   79089   79095      38   79092   79089
   79122      26   79089   79095   79098      39   79089   79095   79101      39
   79086   79083   79089      29   79083   79089   79092      30   79179   79185
   79188       2   79173   79167   79176       4   79170   79167   79173       4
   79170   79167   79176       4   79164   79158   79167      99   79161   79158
   79164      35   79161   79158   79167      99   79158   79167   79170     100
   79158   79167   79173     100   79158   79167   79176     100   79152   79146
   79155       4   79149   79146   79152       4   79149   79146   79155       4
   79143   79140   79146      43   79143   79140   79158      68   79140   79146
   79149      45   79140   79146   79152      45   79140   79146   79155      45
   79140   79158   79161      67   79140   79158   79164      67   79137   79134
   79140      46   79137   79134   79179      26   79134   79140   79143      47
   79131   79128   79134      29   79128   79134   79137      30   79209   79215
   79218       2   79203   79197   79206       4   79200   79197   79203       4
   79200   79197   79206       4   79194   79191   79197      54   79194   79191
   79209      26   79191   79197   79200       8   79191   79197   79203       8
   79191   79197   79206       8   79188   79185   79191      29   79185   79191
   79194      30   79260   79266   79269       2   79254   79251   79257      80
   79245   79251   79254       2   79245   79251   79257       2   79242   79236
   79245      81   79239   79236   79242      35   79239   79236   79245      81
   79233   79227   79236      76   79230   79227   79233      35   79230   79227
   79236      76   79227   79236   79239      76   79227   79236   79242      76
   79224   79221   79227      38   79224   79221   79260      26   79221   79227
   79230      39   79221   79227   79233      39   79218   79215   79221      29
   79215   79221   79224      30   79308   79314   79317       2   79302   79296
   79305       4   79299   79296   79302       4   79299   79296   79305       4
   79290   79284   79293       4   79287   79284   79290       4   79287   79284
   79293       4   79281   79278   79284      43   79281   79278   79296      43
   79278   79284   79287      45   79278   79284   79290      45   79278   79284
   79293      45   79278   79296   79299      45   79278   79296   79302      45
   79278   79296   79305      45   79275   79272   79278      46   79275   79272
   79308      26   79272   79278   79281      47   79269   79266   79272      29
   79266   79272   79275      30   79338   79344   79347       2   79332   79326
   79335       4   79329   79326   79332       4   79329   79326   79335       4
   79323   79320   79326      54   79323   79320   79338      26   79320   79326
   79329       8   79320   79326   79332       8   79320   79326   79335       8
   79317   79314   79320      29   79314   79320   79323      30   79380   79386
   79389       2   79368   79362   79371       4   79365   79362   79368       4
   79365   79362   79371       4   79359   79356   79362      86   79359   79356
   79374      87   79356   79362   79365      45   79356   79362   79368      45
   79356   79362   79371      45   79356   79374   79377      88   79353   79350
   79356      46   79353   79350   79380      26   79350   79356   79359      89
   79347   79344   79350      29   79344   79350   79353      30   79437   79443
   79446       2   79431   79425   79434       4   79428   79425   79431       4
   79428   79425   79434       4   79422   79416   79425      99   79419   79416
   79422      35   79419   79416   79425      99   79416   79425   79428     100
   79416   79425   79431     100   79416   79425   79434     100   79410   79404
   79413       4   79407   79404   79410       4   79407   79404   79413       4
   79401   79398   79404      43   79401   79398   79416      68   79398   79404
   79407      45   79398   79404   79410      45   79398   79404   79413      45
   79398   79416   79419      67   79398   79416   79422      67   79395   79392
   79398      46   79395   79392   79437      26   79392   79398   79401      47
   79389   79386   79392      29   79386   79392   79395      30   79470   79476
   79479       2   79461   79455   79464     104   79458   79455   79461      74
   79458   79455   79464     104   79455   79464   79467     105   79452   79449
   79455      38   79452   79449   79470      26   79449   79455   79458     106
   79449   79455   79461     106   79446   79443   79449      29   79443   79449
   79452      30   79500   79506   79509       2   79494   79488   79497       4
   79491   79488   79494       4   79491   79488   79497       4   79485   79482
   79488      54   79485   79482   79500      26   79482   79488   79491       8
   79482   79488   79494       8   79482   79488   79497       8   79479   79476
   79482      29   79476   79482   79485      30   79542   79548   79551       2
   79536   79533   79539      80   79527   79533   79536       2   79527   79533
   79539       2   79524   79518   79527      81   79521   79518   79524      35
   79521   79518   79527      81   79515   79512   79518      38   79515   79512
   79542      26   79512   79518   79521      39   79512   79518   79524      39
   79509   79506   79512      29   79506   79512   79515      30   79563   79569
   79572       2   79560   79554   79563      26   79557   79554   79560      57
   79557   79554   79563      26   79551   79548   79554      29   79548   79554
   79557      30   79548   79554   79560      30   79599   79605   79608       2
   79587   79581   79590      34   79584   79581   79587      35   79584   79581
   79590      34   79578   79575   79581      38   79578   79575   79599      26
   79575   79581   79584      39   79575   79581   79587      39   79572   79569
   79575      29   79569   79575   79578      30   79665   79671   79674       2
   79659   79653   79662      12   79656   79653   79659      12   79656   79653
   79662      12   79650   79644   79653      16   79647   79644   79650      17
   79647   79644   79653      16   79644   79653   79656      18   79644   79653
   79659      18   79644   79653   79662      18   79641   79635   79644      19
   79638   79635   79641      20   79638   79635   79644      19   79635   79644
   79647      21   79635   79644   79650      21   79632   79626   79635      19
   79629   79626   79632      20   79629   79626   79635      19   79626   79635
   79638      19   79626   79635   79641      19   79623   79617   79626      19
   79620   79617   79623      20   79620   79617   79626      19   79617   79626
   79629      19   79617   79626   79632      19   79614   79611   79617      25
   79614   79611   79665      26   79611   79617   79620      27   79611   79617
   79623      27   79608   79605   79611      29   79605   79611   79614      30
   79710   79716   79719       2   79698   79692   79701      34   79695   79692
   79698      35   79695   79692   79701      34   79689   79683   79692      76
   79686   79683   79689      35   79686   79683   79692      76   79683   79692
   79695      76   79683   79692   79698      76   79680   79677   79683      38
   79680   79677   79710      26   79677   79683   79686      39   79677   79683
   79689      39   79674   79671   79677      29   79671   79677   79680      30
   79767   79773   79776       2   79761   79755   79764       4   79758   79755
   79761       4   79758   79755   79764       4   79752   79746   79755      99
   79749   79746   79752      35   79749   79746   79755      99   79746   79755
   79758     100   79746   79755   79761     100   79746   79755   79764     100
   79740   79734   79743       4   79737   79734   79740       4   79737   79734
   79743       4   79731   79728   79734      43   79731   79728   79746      68
   79728   79734   79737      45   79728   79734   79740      45   79728   79734
   79743      45   79728   79746   79749      67   79728   79746   79752      67
   79725   79722   79728      46   79725   79722   79767      26   79722   79728
   79731      47   79719   79716   79722      29   79716   79722   79725      30
   79788   79794   79797       2   79785   79779   79788      26   79782   79779
   79785      57   79782   79779   79788      26   79776   79773   79779      29
   79773   79779   79782      30   79773   79779   79785      30   79830   79836
   79839       2   79824   79821   79827      80   79815   79821   79824       2
   79815   79821   79827       2   79812   79806   79815      81   79809   79806
   79812      35   79809   79806   79815      81   79803   79800   79806      38
   79803   79800   79830      26   79800   79806   79809      39   79800   79806
   79812      39   79797   79794   79800      29   79794   79800   79803      30
   79887   79893   79896       2   79881   79875   79884       4   79878   79875
   79881       4   79878   79875   79884       4   79872   79866   79875      99
   79869   79866   79872      35   79869   79866   79875      99   79866   79875
   79878     100   79866   79875   79881     100   79866   79875   79884     100
   79860   79854   79863       4   79857   79854   79860       4   79857   79854
   79863       4   79851   79848   79854      43   79851   79848   79866      68
   79848   79854   79857      45   79848   79854   79860      45   79848   79854
   79863      45   79848   79866   79869      67   79848   79866   79872      67
   79845   79842   79848      46   79845   79842   79887      26   79842   79848
   79851      47   79839   79836   79842      29   79836   79842   79845      30
   79944   79950   79953       2   79938   79932   79941       4   79935   79932
   79938       4   79935   79932   79941       4   79929   79923   79932      99
   79926   79923   79929      35   79926   79923   79932      99   79923   79932
   79935     100   79923   79932   79938     100   79923   79932   79941     100
   79917   79911   79920       4   79914   79911   79917       4   79914   79911
   79920       4   79908   79905   79911      43   79908   79905   79923      68
   79905   79911   79914      45   79905   79911   79917      45   79905   79911
   79920      45   79905   79923   79926      67   79905   79923   79929      67
   79902   79899   79905      46   79902   79899   79944      26   79899   79905
   79908      47   79896   79893   79899      29   79893   79899   79902      30
   79977   79983   79986       2   79968   79962   79971     104   79965   79962
   79968      74   79965   79962   79971     104   79962   79971   79974     105
   79959   79956   79962      38   79959   79956   79977      26   79956   79962
   79965     106   79956   79962   79968     106   79953   79950   79956      29
   79950   79956   79959      30   80013   80019   80022       2   80001   79995
   80004      34   79998   79995   80001      35   79998   79995   80004      34
   79992   79989   79995      38   79992   79989   80013      26   79989   79995
   79998      39   79989   79995   80001      39   79986   79983   79989      29
   79983   79989   79992      30   80043   80049   80052       2   80037   80031
   80040       4   80034   80031   80037       4   80034   80031   80040       4
   80028   80025   80031      54   80028   80025   80043      26   80025   80031
   80034       8   80025   80031   80037       8   80025   80031   80040       8
   80022   80019   80025      29   80019   80025   80028      30   80094   80100
   80103       2   80088   80082   80091      71   80085   80082   80088      71
   80085   80082   80091      71   80079   80082   80085      72   80079   80082
   80088      72   80079   80082   80091      72   80076   80070   80079      73
   80073   80070   80076      74   80073   80070   80079      73   80067   80061
   80070      76   80064   80061   80067      35   80064   80061   80070      76
   80061   80070   80073      77   80061   80070   80076      77   80058   80055
   80061      38   80058   80055   80094      26   80055   80061   80064      39
   80055   80061   80067      39   80052   80049   80055      29   80049   80055
   80058      30   80160   80166   80169       2   80154   80148   80157      12
   80151   80148   80154      12   80151   80148   80157      12   80145   80139
   80148      16   80142   80139   80145      17   80142   80139   80148      16
   80139   80148   80151      18   80139   80148   80154      18   80139   80148
   80157      18   80136   80130   80139      19   80133   80130   80136      20
   80133   80130   80139      19   80130   80139   80142      21   80130   80139
   80145      21   80127   80121   80130      19   80124   80121   80127      20
   80124   80121   80130      19   80121   80130   80133      19   80121   80130
   80136      19   80118   80112   80121      19   80115   80112   80118      20
   80115   80112   80121      19   80112   80121   80124      19   80112   80121
   80127      19   80109   80106   80112      25   80109   80106   80160      26
   80106   80112   80115      27   80106   80112   80118      27   80103   80100
   80106      29   80100   80106   80109      30   80226   80232   80235       2
   80220   80214   80223      12   80217   80214   80220      12   80217   80214
   80223      12   80211   80205   80214      16   80208   80205   80211      17
   80208   80205   80214      16   80205   80214   80217      18   80205   80214
   80220      18   80205   80214   80223      18   80202   80196   80205      19
   80199   80196   80202      20   80199   80196   80205      19   80196   80205
   80208      21   80196   80205   80211      21   80193   80187   80196      19
   80190   80187   80193      20   80190   80187   80196      19   80187   80196
   80199      19   80187   80196   80202      19   80184   80178   80187      19
   80181   80178   80184      20   80181   80178   80187      19   80178   80187
   80190      19   80178   80187   80193      19   80175   80172   80178      25
   80175   80172   80226      26   80172   80178   80181      27   80172   80178
   80184      27   80169   80166   80172      29   80166   80172   80175      30
   80274   80280   80283       2   80268   80262   80271       4   80265   80262
   80268       4   80265   80262   80271       4   80256   80250   80259       4
   80253   80250   80256       4   80253   80250   80259       4   80247   80244
   80250      43   80247   80244   80262      43   80244   80250   80253      45
   80244   80250   80256      45   80244   80250   80259      45   80244   80262
   80265      45   80244   80262   80268      45   80244   80262   80271      45
   80241   80238   80244      46   80241   80238   80274      26   80238   80244
   80247      47   80235   80232   80238      29   80232   80238   80241      30
   80295   80301   80304       2   80292   80286   80295      26   80289   80286
   80292      57   80289   80286   80295      26   80283   80280   80286      29
   80280   80286   80289      30   80280   80286   80292      30   80367   80373
   80376       2   80361   80358   80364      58   80352   80349   80355      58
   80346   80349   80352      60   80346   80349   80355      60   80346   80358
   80361      60   80346   80358   80364      60   80343   80340   80346      60
   80337   80331   80340      61   80334   80331   80337      62   80334   80331
   80340      61   80331   80340   80343      63   80328   80322   80331      19
   80325   80322   80328      20   80325   80322   80331      19   80322   80331
   80334      65   80322   80331   80337      65   80319   80313   80322      19
   80316   80313   80319      20   80316   80313   80322      19   80313   80322
   80325      19   80313   80322   80328      19   80310   80307   80313      25
   80310   80307   80367      26   80307   80313   80316      27   80307   80313
   80319      27   80304   80301   80307      29   80301   80307   80310      30
   80433   80439   80442       2   80427   80421   80430      12   80424   80421
   80427      12   80424   80421   80430      12   80418   80412   80421      16
   80415   80412   80418      17   80415   80412   80421      16   80412   80421
   80424      18   80412   80421   80427      18   80412   80421   80430      18
   80409   80403   80412      19   80406   80403   80409      20   80406   80403
   80412      19   80403   80412   80415      21   80403   80412   80418      21
   80400   80394   80403      19   80397   80394   80400      20   80397   80394
   80403      19   80394   80403   80406      19   80394   80403   80409      19
   80391   80385   80394      19   80388   80385   80391      20   80388   80385
   80394      19   80385   80394   80397      19   80385   80394   80400      19
   80382   80379   80385      25   80382   80379   80433      26   80379   80385
   80388      27   80379   80385   80391      27   80376   80373   80379      29
   80373   80379   80382      30   80454   80460   80463       2   80451   80445
   80454      26   80448   80445   80451      57   80448   80445   80454      26
   80442   80439   80445      29   80439   80445   80448      30   80439   80445
   80451      30   80502   80508   80511       2   80496   80490   80499       4
   80493   80490   80496       4   80493   80490   80499       4   80484   80478
   80487       4   80481   80478   80484       4   80481   80478   80487       4
   80475   80472   80478      43   80475   80472   80490      43   80472   80478
   80481      45   80472   80478   80484      45   80472   80478   80487      45
   80472   80490   80493      45   80472   80490   80496      45   80472   80490
   80499      45   80469   80466   80472      46   80469   80466   80502      26
   80466   80472   80475      47   80463   80460   80466      29   80460   80466
   80469      30   80559   80565   80568       2   80553   80547   80556       4
   80550   80547   80553       4   80550   80547   80556       4   80544   80538
   80547      99   80541   80538   80544      35   80541   80538   80547      99
   80538   80547   80550     100   80538   80547   80553     100   80538   80547
   80556     100   80532   80526   80535       4   80529   80526   80532       4
   80529   80526   80535       4   80523   80520   80526      43   80523   80520
   80538      68   80520   80526   80529      45   80520   80526   80532      45
   80520   80526   80535      45   80520   80538   80541      67   80520   80538
   80544      67   80517   80514   80520      46   80517   80514   80559      26
   80514   80520   80523      47   80511   80508   80514      29   80508   80514
   80517      30   80601   80607   80610       2   80589   80583   80592       4
   80586   80583   80589       4   80586   80583   80592       4   80580   80577
   80583      86   80580   80577   80595      87   80577   80583   80586      45
   80577   80583   80589      45   80577   80583   80592      45   80577   80595
   80598      88   80574   80571   80577      46   80574   80571   80601      26
   80571   80577   80580      89   80568   80565   80571      29   80565   80571
   80574      30   80649   80655   80658       2   80643   80637   80646       4
   80640   80637   80643       4   80640   80637   80646       4   80631   80625
   80634       4   80628   80625   80631       4   80628   80625   80634       4
   80622   80619   80625      43   80622   80619   80637      43   80619   80625
   80628      45   80619   80625   80631      45   80619   80625   80634      45
   80619   80637   80640      45   80619   80637   80643      45   80619   80637
   80646      45   80616   80613   80619      46   80616   80613   80649      26
   80613   80619   80622      47   80610   80607   80613      29   80607   80613
   80616      30   80715   80721   80724       2   80709   80703   80712      12
   80706   80703   80709      12   80706   80703   80712      12   80700   80694
   80703      16   80697   80694   80700      17   80697   80694   80703      16
   80694   80703   80706      18   80694   80703   80709      18   80694   80703
   80712      18   80691   80685   80694      19   80688   80685   80691      20
   80688   80685   80694      19   80685   80694   80697      21   80685   80694
   80700      21   80682   80676   80685      19   80679   80676   80682      20
   80679   80676   80685      19   80676   80685   80688      19   80676   80685
   80691      19   80673   80667   80676      19   80670   80667   80673      20
   80670   80667   80676      19   80667   80676   80679      19   80667   80676
   80682      19   80664   80661   80667      25   80664   80661   80715      26
   80661   80667   80670      27   80661   80667   80673      27   80658   80655
   80661      29   80655   80661   80664      30   80751   80757   80760       2
   80739   80733   80742      34   80736   80733   80739      35   80736   80733
   80742      34   80730   80727   80733      38   80730   80727   80751      26
   80727   80733   80736      39   80727   80733   80739      39   80724   80721
   80727      29   80721   80727   80730      30   80772   80778   80781       2
   80769   80763   80772      26   80766   80763   80769      57   80766   80763
   80772      26   80760   80757   80763      29   80757   80763   80766      30
   80757   80763   80769      30   80838   80844   80847       2   80832   80826
   80835      12   80829   80826   80832      12   80829   80826   80835      12
   80823   80817   80826      16   80820   80817   80823      17   80820   80817
   80826      16   80817   80826   80829      18   80817   80826   80832      18
   80817   80826   80835      18   80814   80808   80817      19   80811   80808
   80814      20   80811   80808   80817      19   80808   80817   80820      21
   80808   80817   80823      21   80805   80799   80808      19   80802   80799
   80805      20   80802   80799   80808      19   80799   80808   80811      19
   80799   80808   80814      19   80796   80790   80799      19   80793   80790
   80796      20   80793   80790   80799      19   80790   80799   80802      19
   80790   80799   80805      19   80787   80784   80790      25   80787   80784
   80838      26   80784   80790   80793      27   80784   80790   80796      27
   80781   80778   80784      29   80778   80784   80787      30   80880   80886
   80889       2   80868   80862   80871       4   80865   80862   80868       4
   80865   80862   80871       4   80859   80856   80862      86   80859   80856
   80874      87   80856   80862   80865      45   80856   80862   80868      45
   80856   80862   80871      45   80856   80874   80877      88   80853   80850
   80856      46   80853   80850   80880      26   80850   80856   80859      89
   80847   80844   80850      29   80844   80850   80853      30   80937   80943
   80946       2   80931   80925   80934       4   80928   80925   80931       4
   80928   80925   80934       4   80919   80913   80922       4   80916   80913
   80919       4   80916   80913   80922       4   80910   80907   80913      43
   80910   80907   80925      43   80907   80913   80916      45   80907   80913
   80919      45   80907   80913   80922      45   80907   80925   80928      45
   80907   80925   80931      45   80907   80925   80934      45   80904   80898
   80907      67   80901   80898   80904      35   80901   80898   80907      67
   80898   80907   80910      68   80895   80892   80898      38   80895   80892
   80937      26   80892   80898   80901      39   80892   80898   80904      39
   80889   80886   80892      29   80886   80892   80895      30   80979   80985
   80988       2   80973   80970   80976      80   80964   80970   80973       2
   80964   80970   80976       2   80961   80955   80964      81   80958   80955
   80961      35   80958   80955   80964      81   80952   80949   80955      38
   80952   80949   80979      26   80949   80955   80958      39   80949   80955
   80961      39   80946   80943   80949      29   80943   80949   80952      30
   81015   81021   81024       2   81003   80997   81006      34   81000   80997
   81003      35   81000   80997   81006      34   80994   80991   80997      38
   80994   80991   81015      26   80991   80997   81000      39   80991   80997
   81003      39   80988   80985   80991      29   80985   80991   80994      30
   81060   81066   81069       2   81048   81042   81051      34   81045   81042
   81048      35   81045   81042   81051      34   81039   81033   81042      76
   81036   81033   81039      35   81036   81033   81042      76   81033   81042
   81045      76   81033   81042   81048      76   81030   81027   81033      38
   81030   81027   81060      26   81027   81033   81036      39   81027   81033
   81039      39   81024   81021   81027      29   81021   81027   81030      30
   81117   81123   81126       2   81111   81105   81114       4   81108   81105
   81111       4   81108   81105   81114       4   81099   81093   81102       4
   81096   81093   81099       4   81096   81093   81102       4   81090   81087
   81093      43   81090   81087   81105      43   81087   81093   81096      45
   81087   81093   81099      45   81087   81093   81102      45   81087   81105
   81108      45   81087   81105   81111      45   81087   81105   81114      45
   81084   81078   81087      67   81081   81078   81084      35   81081   81078
   81087      67   81078   81087   81090      68   81075   81072   81078      38
   81075   81072   81117      26   81072   81078   81081      39   81072   81078
   81084      39   81069   81066   81072      29   81066   81072   81075      30
   81162   81168   81171       2   81150   81144   81153      34   81147   81144
   81150      35   81147   81144   81153      34   81141   81135   81144      76
   81138   81135   81141      35   81138   81135   81144      76   81135   81144
   81147      76   81135   81144   81150      76   81132   81129   81135      38
   81132   81129   81162      26   81129   81135   81138      39   81129   81135
   81141      39   81126   81123   81129      29   81123   81129   81132      30
   81219   81225   81228       2   81213   81207   81216       4   81210   81207
   81213       4   81210   81207   81216       4   81204   81198   81207      99
   81201   81198   81204      35   81201   81198   81207      99   81198   81207
   81210     100   81198   81207   81213     100   81198   81207   81216     100
   81192   81186   81195       4   81189   81186   81192       4   81189   81186
   81195       4   81183   81180   81186      43   81183   81180   81198      68
   81180   81186   81189      45   81180   81186   81192      45   81180   81186
   81195      45   81180   81198   81201      67   81180   81198   81204      67
   81177   81174   81180      46   81177   81174   81219      26   81174   81180
   81183      47   81171   81168   81174      29   81168   81174   81177      30
   81276   81282   81285       2   81270   81264   81273       4   81267   81264
   81270       4   81267   81264   81273       4   81261   81255   81264      99
   81258   81255   81261      35   81258   81255   81264      99   81255   81264
   81267     100   81255   81264   81270     100   81255   81264   81273     100
   81249   81243   81252       4   81246   81243   81249       4   81246   81243
   81252       4   81240   81237   81243      43   81240   81237   81255      68
   81237   81243   81246      45   81237   81243   81249      45   81237   81243
   81252      45   81237   81255   81258      67   81237   81255   81261      67
   81234   81231   81237      46   81234   81231   81276      26   81231   81237
   81240      47   81228   81225   81231      29   81225   81231   81234      30
   81321   81327   81330       2   81309   81303   81312      34   81306   81303
   81309      35   81306   81303   81312      34   81300   81294   81303      76
   81297   81294   81300      35   81297   81294   81303      76   81294   81303
   81306      76   81294   81303   81309      76   81291   81288   81294      38
   81291   81288   81321      26   81288   81294   81297      39   81288   81294
   81300      39   81285   81282   81288      29   81282   81288   81291      30
   81342   81348   81351       2   81339   81333   81342      26   81336   81333
   81339      57   81336   81333   81342      26   81330   81327   81333      29
   81327   81333   81336      30   81327   81333   81339      30   81393   81399
   81402       2   81387   81381   81390      71   81384   81381   81387      71
   81384   81381   81390      71   81378   81381   81384      72   81378   81381
   81387      72   81378   81381   81390      72   81375   81369   81378      73
   81372   81369   81375      74   81372   81369   81378      73   81366   81360
   81369      76   81363   81360   81366      35   81363   81360   81369      76
   81360   81369   81372      77   81360   81369   81375      77   81357   81354
   81360      38   81357   81354   81393      26   81354   81360   81363      39
   81354   81360   81366      39   81351   81348   81354      29   81348   81354
   81357      30   81459   81465   81468       2   81453   81447   81456      12
   81450   81447   81453      12   81450   81447   81456      12   81444   81438
   81447      16   81441   81438   81444      17   81441   81438   81447      16
   81438   81447   81450      18   81438   81447   81453      18   81438   81447
   81456      18   81435   81429   81438      19   81432   81429   81435      20
   81432   81429   81438      19   81429   81438   81441      21   81429   81438
   81444      21   81426   81420   81429      19   81423   81420   81426      20
   81423   81420   81429      19   81420   81429   81432      19   81420   81429
   81435      19   81417   81411   81420      19   81414   81411   81417      20
   81414   81411   81420      19   81411   81420   81423      19   81411   81420
   81426      19   81408   81405   81411      25   81408   81405   81459      26
   81405   81411   81414      27   81405   81411   81417      27   81402   81399
   81405      29   81399   81405   81408      30   81519   81525   81528       2
   81510   81507   81513      50   81507   81513   81516      50   81504   81501
   81507      50   81501   81507   81510      50   81498   81495   81501      50
   81495   81501   81504      50   81492   81489   81495      50   81489   81495
   81498      50   81486   81489   81492      50   81486   81513   81516      50
   81483   81477   81486      52   81480   81477   81483       4   81480   81477
   81486      52   81474   81471   81477      54   81474   81471   81519      26
   81471   81477   81480       8   81471   81477   81483       8   81468   81465
   81471      29   81465   81471   81474      30   81555   81561   81564       2
   81543   81537   81546      34   81540   81537   81543      35   81540   81537
   81546      34   81534   81531   81537      38   81534   81531   81555      26
   81531   81537   81540      39   81531   81537   81543      39   81528   81525
   81531      29   81525   81531   81534      30   81627   81633   81636       2
   81621   81618   81624      58   81612   81609   81615      58   81606   81609
   81612      60   81606   81609   81615      60   81606   81618   81621      60
   81606   81618   81624      60   81603   81600   81606      60   81597   81591
   81600      61   81594   81591   81597      62   81594   81591   81600      61
   81591   81600   81603      63   81588   81582   81591      19   81585   81582
   81588      20   81585   81582   81591      19   81582   81591   81594      65
   81582   81591   81597      65   81579   81573   81582      19   81576   81573
   81579      20   81576   81573   81582      19   81573   81582   81585      19
   81573   81582   81588      19   81570   81567   81573      25   81570   81567
   81627      26   81567   81573   81576      27   81567   81573   81579      27
   81564   81561   81567      29   81561   81567   81570      30   81648   81654
   81657       2   81645   81639   81648      26   81642   81639   81645      57
   81642   81639   81648      26   81636   81633   81639      29   81633   81639
   81642      30   81633   81639   81645      30   81711   81717   81720       2
   81702   81699   81705      50   81699   81705   81708      50   81690   81693
   81696     130   81690   81699   81702     131   81687   81684   81690     131
   81681   81678   81684      50   81678   81684   81687      50   81675   81678
   81681      50   81675   81705   81708      50   81672   81666   81675      52
   81669   81666   81672       4   81669   81666   81675      52   81663   81660
   81666      54   81663   81660   81711      26   81660   81666   81669       8
   81660   81666   81672       8   81657   81654   81660      29   81654   81660
   81663      30   81768   81774   81777       2   81762   81756   81765       4
   81759   81756   81762       4   81759   81756   81765       4   81753   81747
   81756      99   81750   81747   81753      35   81750   81747   81756      99
   81747   81756   81759     100   81747   81756   81762     100   81747   81756
   81765     100   81741   81735   81744       4   81738   81735   81741       4
   81738   81735   81744       4   81732   81729   81735      43   81732   81729
   81747      68   81729   81735   81738      45   81729   81735   81741      45
   81729   81735   81744      45   81729   81747   81750      67   81729   81747
   81753      67   81726   81723   81729      46   81726   81723   81768      26
   81723   81729   81732      47   81720   81717   81723      29   81717   81723
   81726      30   81792   81786   81795     104   81789   81786   81792      74
   81789   81786   81795     104   81786   81795   81798     105   81783   81780
   81786      38   81783   81780   81801      26   81780   81786   81789     106
   81780   81786   81792     106   81777   81774   81780      29   81774   81780
   81783      30   81843   81849   81852       2   81840   81837   81843      26
   81834   81828   81837       8   81831   81828   81834       4   81831   81828
   81837       8   81828   81837   81840      54   81825   81819   81828      92
   81822   81819   81825       4   81822   81819   81828      92   81819   81828
   81831      92   81819   81828   81834      92   81816   81810   81819      94
   81813   81810   81816      71   81813   81810   81819      94   81810   81819
   81822      92   81810   81819   81825      92   81807   81810   81813      97
   81807   81810   81816      97   81807   81837   81840      30   81906   81912
   81915       2   81897   81894   81900      50   81894   81900   81903      50
   81885   81888   81891     130   81885   81894   81897     131   81882   81879
   81885     131   81876   81873   81879      50   81873   81879   81882      50
   81870   81873   81876      50   81870   81900   81903      50   81867   81861
   81870      52   81864   81861   81867       4   81864   81861   81870      52
   81858   81855   81861      54   81858   81855   81906      26   81855   81861
   81864       8   81855   81861   81867       8   81852   81849   81855      29
   81849   81855   81858      30   81966   81972   81975       2   81957   81954
   81960      50   81954   81960   81963      50   81951   81948   81954      50
   81948   81954   81957      50   81945   81942   81948      50   81942   81948
   81951      50   81939   81936   81942      50   81936   81942   81945      50
   81933   81936   81939      50   81933   81960   81963      50   81930   81924
   81933      52   81927   81924   81930       4   81927   81924   81933      52
   81921   81918   81924      54   81921   81918   81966      26   81918   81924
   81927       8   81918   81924   81930       8   81915   81912   81918      29
   81912   81918   81921      30   82023   82029   82032       2   82017   82011
   82020       4   82014   82011   82017       4   82014   82011   82020       4
   82008   82002   82011      99   82005   82002   82008      35   82005   82002
   82011      99   82002   82011   82014     100   82002   82011   82017     100
   82002   82011   82020     100   81996   81990   81999       4   81993   81990
   81996       4   81993   81990   81999       4   81987   81984   81990      43
   81987   81984   82002      68   81984   81990   81993      45   81984   81990
   81996      45   81984   81990   81999      45   81984   82002   82005      67
   81984   82002   82008      67   81981   81978   81984      46   81981   81978
   82023      26   81978   81984   81987      47   81975   81972   81978      29
   81972   81978   81981      30   82065   82071   82074       2   82059   82056
   82062      80   82050   82056   82059       2   82050   82056   82062       2
   82047   82041   82050      81   82044   82041   82047      35   82044   82041
   82050      81   82038   82035   82041      38   82038   82035   82065      26
   82035   82041   82044      39   82035   82041   82047      39   82032   82029
   82035      29   82029   82035   82038      30   82107   82113   82116       2
   82095   82089   82098       4   82092   82089   82095       4   82092   82089
   82098       4   82086   82083   82089      86   82086   82083   82101      87
   82083   82089   82092      45   82083   82089   82095      45   82083   82089
   82098      45   82083   82101   82104      88   82080   82077   82083      46
   82080   82077   82107      26   82077   82083   82086      89   82074   82071
   82077      29   82071   82077   82080      30   82140   82146   82149       2
   82131   82125   82134     104   82128   82125   82131      74   82128   82125
   82134     104   82125   82134   82137     105   82122   82119   82125      38
   82122   82119   82140      26   82119   82125   82128     106   82119   82125
   82131     106   82116   82113   82119      29   82113   82119   82122      30
   82206   82212   82215       2   82200   82194   82203      12   82197   82194
   82200      12   82197   82194   82203      12   82191   82185   82194      16
   82188   82185   82191      17   82188   82185   82194      16   82185   82194
   82197      18   82185   82194   82200      18   82185   82194   82203      18
   82182   82176   82185      19   82179   82176   82182      20   82179   82176
   82185      19   82176   82185   82188      21   82176   82185   82191      21
   82173   82167   82176      19   82170   82167   82173      20   82170   82167
   82176      19   82167   82176   82179      19   82167   82176   82182      19
   82164   82158   82167      19   82161   82158   82164      20   82161   82158
   82167      19   82158   82167   82170      19   82158   82167   82173      19
   82155   82152   82158      25   82155   82152   82206      26   82152   82158
   82161      27   82152   82158   82164      27   82149   82146   82152      29
   82146   82152   82155      30   82227   82233   82236       2   82224   82218
   82227      26   82221   82218   82224      57   82221   82218   82227      26
   82215   82212   82218      29   82212   82218   82221      30   82212   82218
   82224      30   82278   82284   82287       2   82272   82269   82275      80
   82263   82269   82272       2   82263   82269   82275       2   82260   82254
   82263      81   82257   82254   82260      35   82257   82254   82263      81
   82251   82245   82254      76   82248   82245   82251      35   82248   82245
   82254      76   82245   82254   82257      76   82245   82254   82260      76
   82242   82239   82245      38   82242   82239   82278      26   82239   82245
   82248      39   82239   82245   82251      39   82236   82233   82239      29
   82233   82239   82242      30   82344   82350   82353       2   82338   82332
   82341      12   82335   82332   82338      12   82335   82332   82341      12
   82329   82323   82332      16   82326   82323   82329      17   82326   82323
   82332      16   82323   82332   82335      18   82323   82332   82338      18
   82323   82332   82341      18   82320   82314   82323      19   82317   82314
   82320      20   82317   82314   82323      19   82314   82323   82326      21
   82314   82323   82329      21   82311   82305   82314      19   82308   82305
   82311      20   82308   82305   82314      19   82305   82314   82317      19
   82305   82314   82320      19   82302   82296   82305      19   82299   82296
   82302      20   82299   82296   82305      19   82296   82305   82308      19
   82296   82305   82311      19   82293   82290   82296      25   82293   82290
   82344      26   82290   82296   82299      27   82290   82296   82302      27
   82287   82284   82290      29   82284   82290   82293      30   82377   82383
   82386       2   82368   82362   82371     135   82365   82362   82368      74
   82365   82362   82371     135   82362   82371   82374     136   82359   82356
   82362      38   82359   82356   82377      26   82356   82362   82365     106
   82356   82362   82368     106   82353   82350   82356      29   82350   82356
   82359      30   82422   82428   82431       2   82410   82404   82413      34
   82407   82404   82410      35   82407   82404   82413      34   82401   82395
   82404      76   82398   82395   82401      35   82398   82395   82404      76
   82395   82404   82407      76   82395   82404   82410      76   82392   82389
   82395      38   82392   82389   82422      26   82389   82395   82398      39
   82389   82395   82401      39   82386   82383   82389      29   82383   82389
   82392      30   82482   82488   82491       2   82473   82470   82476      50
   82470   82476   82479      50   82467   82464   82470      50   82464   82470
   82473      50   82461   82458   82464      50   82458   82464   82467      50
   82455   82452   82458      50   82452   82458   82461      50   82449   82452
   82455      50   82449   82476   82479      50   82446   82440   82449      52
   82443   82440   82446       4   82443   82440   82449      52   82437   82434
   82440      54   82437   82434   82482      26   82434   82440   82443       8
   82434   82440   82446       8   82431   82428   82434      29   82428   82434
   82437      30   82533   82539   82542       2   82527   82524   82530      80
   82518   82524   82527       2   82518   82524   82530       2   82515   82509
   82518      81   82512   82509   82515      35   82512   82509   82518      81
   82506   82500   82509      76   82503   82500   82506      35   82503   82500
   82509      76   82500   82509   82512      76   82500   82509   82515      76
   82497   82494   82500      38   82497   82494   82533      26   82494   82500
   82503      39   82494   82500   82506      39   82491   82488   82494      29
   82488   82494   82497      30   82569   82575   82578       2   82557   82551
   82560      34   82554   82551   82557      35   82554   82551   82560      34
   82548   82545   82551      38   82548   82545   82569      26   82545   82551
   82554      39   82545   82551   82557      39   82542   82539   82545      29
   82539   82545   82548      30   82599   82605   82608       2   82593   82587
   82596       4   82590   82587   82593       4   82590   82587   82596       4
   82584   82581   82587      54   82584   82581   82599      26   82581   82587
   82590       8   82581   82587   82593       8   82581   82587   82596       8
   82578   82575   82581      29   82575   82581   82584      30   82662   82668
   82671       2   82653   82650   82656      50   82650   82656   82659      50
   82641   82644   82647     130   82641   82650   82653     131   82638   82635
   82641     131   82632   82629   82635      50   82629   82635   82638      50
   82626   82629   82632      50   82626   82656   82659      50   82623   82617
   82626      52   82620   82617   82623       4   82620   82617   82626      52
   82614   82611   82617      54   82614   82611   82662      26   82611   82617
   82620       8   82611   82617   82623       8   82608   82605   82611      29
   82605   82611   82614      30   82710   82716   82719       2   82704   82698
   82707       4   82701   82698   82704       4   82701   82698   82707       4
   82692   82686   82695       4   82689   82686   82692       4   82689   82686
   82695       4   82683   82680   82686      43   82683   82680   82698      43
   82680   82686   82689      45   82680   82686   82692      45   82680   82686
   82695      45   82680   82698   82701      45   82680   82698   82704      45
   82680   82698   82707      45   82677   82674   82680      46   82677   82674
   82710      26   82674   82680   82683      47   82671   82668   82674      29
   82668   82674   82677      30   82767   82773   82776       2   82761   82755
   82764       4   82758   82755   82761       4   82758   82755   82764       4
   82749   82743   82752       4   82746   82743   82749       4   82746   82743
   82752       4   82740   82737   82743      43   82740   82737   82755      43
   82737   82743   82746      45   82737   82743   82749      45   82737   82743
   82752      45   82737   82755   82758      45   82737   82755   82761      45
   82737   82755   82764      45   82734   82728   82737      67   82731   82728
   82734      35   82731   82728   82737      67   82728   82737   82740      68
   82725   82722   82728      38   82725   82722   82767      26   82722   82728
   82731      39   82722   82728   82734      39   82719   82716   82722      29
   82716   82722   82725      30   82824   82830   82833       2   82818   82812
   82821       4   82815   82812   82818       4   82815   82812   82821       4
   82806   82800   82809       4   82803   82800   82806       4   82803   82800
   82809       4   82797   82794   82800      43   82797   82794   82812      43
   82794   82800   82803      45   82794   82800   82806      45   82794   82800
   82809      45   82794   82812   82815      45   82794   82812   82818      45
   82794   82812   82821      45   82791   82785   82794      67   82788   82785
   82791      35   82788   82785   82794      67   82785   82794   82797      68
   82782   82779   82785      38   82782   82779   82824      26   82779   82785
   82788      39   82779   82785   82791      39   82776   82773   82779      29
   82773   82779   82782      30   82857   82863   82866       2   82848   82842
   82851     104   82845   82842   82848      74   82845   82842   82851     104
   82842   82851   82854     105   82839   82836   82842      38   82839   82836
   82857      26   82836   82842   82845     106   82836   82842   82848     106
   82833   82830   82836      29   82830   82836   82839      30   82902   82908
   82911       2   82890   82884   82893      34   82887   82884   82890      35
   82887   82884   82893      34   82881   82875   82884      76   82878   82875
   82881      35   82878   82875   82884      76   82875   82884   82887      76
   82875   82884   82890      76   82872   82869   82875      38   82872   82869
   82902      26   82869   82875   82878      39   82869   82875   82881      39
   82866   82863   82869      29   82863   82869   82872      30   82968   82974
   82977       2   82962   82956   82965      12   82959   82956   82962      12
   82959   82956   82965      12   82953   82947   82956      16   82950   82947
   82953      17   82950   82947   82956      16   82947   82956   82959      18
   82947   82956   82962      18   82947   82956   82965      18   82944   82938
   82947      19   82941   82938   82944      20   82941   82938   82947      19
   82938   82947   82950      21   82938   82947   82953      21   82935   82929
   82938      19   82932   82929   82935      20   82932   82929   82938      19
   82929   82938   82941      19   82929   82938   82944      19   82926   82920
   82929      19   82923   82920   82926      20   82923   82920   82929      19
   82920   82929   82932      19   82920   82929   82935      19   82917   82914
   82920      25   82917   82914   82968      26   82914   82920   82923      27
   82914   82920   82926      27   82911   82908   82914      29   82908   82914
   82917      30   83034   83040   83043       2   83028   83022   83031      12
   83025   83022   83028      12   83025   83022   83031      12   83019   83013
   83022      16   83016   83013   83019      17   83016   83013   83022      16
   83013   83022   83025      18   83013   83022   83028      18   83013   83022
   83031      18   83010   83004   83013      19   83007   83004   83010      20
   83007   83004   83013      19   83004   83013   83016      21   83004   83013
   83019      21   83001   82995   83004      19   82998   82995   83001      20
   82998   82995   83004      19   82995   83004   83007      19   82995   83004
   83010      19   82992   82986   82995      19   82989   82986   82992      20
   82989   82986   82995      19   82986   82995   82998      19   82986   82995
   83001      19   82983   82980   82986      25   82983   82980   83034      26
   82980   82986   82989      27   82980   82986   82992      27   82977   82974
   82980      29   82974   82980   82983      30   83091   83097   83100       2
   83085   83079   83088       4   83082   83079   83085       4   83082   83079
   83088       4   83076   83070   83079      99   83073   83070   83076      35
   83073   83070   83079      99   83070   83079   83082     100   83070   83079
   83085     100   83070   83079   83088     100   83064   83058   83067       4
   83061   83058   83064       4   83061   83058   83067       4   83055   83052
   83058      43   83055   83052   83070      68   83052   83058   83061      45
   83052   83058   83064      45   83052   83058   83067      45   83052   83070
   83073      67   83052   83070   83076      67   83049   83046   83052      46
   83049   83046   83091      26   83046   83052   83055      47   83043   83040
   83046      29   83040   83046   83049      30   83124   83130   83133       2
   83115   83109   83118     104   83112   83109   83115      74   83112   83109
   83118     104   83109   83118   83121     105   83106   83103   83109      38
   83106   83103   83124      26   83103   83109   83112     106   83103   83109
   83115     106   83100   83097   83103      29   83097   83103   83106      30
   83157   83163   83166       2   83148   83142   83151     104   83145   83142
   83148      74   83145   83142   83151     104   83142   83151   83154     105
   83139   83136   83142      38   83139   83136   83157      26   83136   83142
   83145     106   83136   83142   83148     106   83133   83130   83136      29
   83130   83136   83139      30   83214   83220   83223       2   83208   83202
   83211       4   83205   83202   83208       4   83205   83202   83211       4
   83199   83193   83202      99   83196   83193   83199      35   83196   83193
   83202      99   83193   83202   83205     100   83193   83202   83208     100
   83193   83202   83211     100   83187   83181   83190       4   83184   83181
   83187       4   83184   83181   83190       4   83178   83175   83181      43
   83178   83175   83193      68   83175   83181   83184      45   83175   83181
   83187      45   83175   83181   83190      45   83175   83193   83196      67
   83175   83193   83199      67   83172   83169   83175      46   83172   83169
   83214      26   83169   83175   83178      47   83166   83163   83169      29
   83163   83169   83172      30   83265   83271   83274       2   83259   83256
   83262      80   83250   83256   83259       2   83250   83256   83262       2
   83247   83241   83250      81   83244   83241   83247      35   83244   83241
   83250      81   83238   83232   83241      76   83235   83232   83238      35
   83235   83232   83241      76   83232   83241   83244      76   83232   83241
   83247      76   83229   83226   83232      38   83229   83226   83265      26
   83226   83232   83235      39   83226   83232   83238      39   83223   83220
   83226      29   83220   83226   83229      30   83298   83304   83307       2
   83289   83283   83292     104   83286   83283   83289      74   83286   83283
   83292     104   83283   83292   83295     105   83280   83277   83283      38
   83280   83277   83298      26   83277   83283   83286     106   83277   83283
   83289     106   83274   83271   83277      29   83271   83277   83280      30
   83355   83361   83364       2   83349   83343   83352       4   83346   83343
   83349       4   83346   83343   83352       4   83340   83334   83343      99
   83337   83334   83340      35   83337   83334   83343      99   83334   83343
   83346     100   83334   83343   83349     100   83334   83343   83352     100
   83328   83322   83331       4   83325   83322   83328       4   83325   83322
   83331       4   83319   83316   83322      43   83319   83316   83334      68
   83316   83322   83325      45   83316   83322   83328      45   83316   83322
   83331      45   83316   83334   83337      67   83316   83334   83340      67
   83313   83310   83316      46   83313   83310   83355      26   83310   83316
   83319      47   83307   83304   83310      29   83304   83310   83313      30
   83397   83391   83400       4   83394   83391   83397       4   83394   83391
   83400       4   83385   83379   83388       4   83382   83379   83385       4
   83382   83379   83388       4   83376   83373   83379      43   83376   83373
   83391      43   83373   83379   83382      45   83373   83379   83385      45
   83373   83379   83388      45   83373   83391   83394      45   83373   83391
   83397      45   83373   83391   83400      45   83370   83367   83373      46
   83370   83367   83403      26   83367   83373   83376      47   83364   83361
   83367      29   83361   83367   83370      30   83445   83451   83454       2
   83442   83439   83445      26   83436   83430   83439       8   83433   83430
   83436       4   83433   83430   83439       8   83430   83439   83442      54
   83427   83421   83430      92   83424   83421   83427       4   83424   83421
   83430      92   83421   83430   83433      92   83421   83430   83436      92
   83418   83412   83421      94   83415   83412   83418      71   83415   83412
   83421      94   83412   83421   83424      92   83412   83421   83427      92
   83409   83412   83415      97   83409   83412   83418      97   83409   83439
   83442      30   83475   83481   83484       2   83469   83463   83472       4
   83466   83463   83469       4   83466   83463   83472       4   83460   83457
   83463      54   83460   83457   83475      26   83457   83463   83466       8
   83457   83463   83469       8   83457   83463   83472       8   83454   83451
   83457      29   83451   83457   83460      30   83532   83538   83541       2
   83526   83520   83529       4   83523   83520   83526       4   83523   83520
   83529       4   83514   83508   83517       4   83511   83508   83514       4
   83511   83508   83517       4   83505   83502   83508      43   83505   83502
   83520      43   83502   83508   83511      45   83502   83508   83514      45
   83502   83508   83517      45   83502   83520   83523      45   83502   83520
   83526      45   83502   83520   83529      45   83499   83493   83502      67
   83496   83493   83499      35   83496   83493   83502      67   83493   83502
   83505      68   83490   83487   83493      38   83490   83487   83532      26
   83487   83493   83496      39   83487   83493   83499      39   83484   83481
   83487      29   83481   83487   83490      30   83577   83583   83586       2
   83565   83559   83568      34   83562   83559   83565      35   83562   83559
   83568      34   83556   83550   83559      76   83553   83550   83556      35
   83553   83550   83559      76   83550   83559   83562      76   83550   83559
   83565      76   83547   83544   83550      38   83547   83544   83577      26
   83544   83550   83553      39   83544   83550   83556      39   83541   83538
   83544      29   83538   83544   83547      30   83634   83640   83643       2
   83628   83622   83631       4   83625   83622   83628       4   83625   83622
   83631       4   83619   83613   83622      99   83616   83613   83619      35
   83616   83613   83622      99   83613   83622   83625     100   83613   83622
   83628     100   83613   83622   83631     100   83607   83601   83610       4
   83604   83601   83607       4   83604   83601   83610       4   83598   83595
   83601      43   83598   83595   83613      68   83595   83601   83604      45
   83595   83601   83607      45   83595   83601   83610      45   83595   83613
   83616      67   83595   83613   83619      67   83592   83589   83595      46
   83592   83589   83634      26   83589   83595   83598      47   83586   83583
   83589      29   83583   83589   83592      30   83664   83670   83673       2
   83658   83652   83661       4   83655   83652   83658       4   83655   83652
   83661       4   83649   83646   83652      54   83649   83646   83664      26
   83646   83652   83655       8   83646   83652   83658       8   83646   83652
   83661       8   83643   83640   83646      29   83640   83646   83649      30
   83706   83712   83715       2   83700   83697   83703      80   83691   83697
   83700       2   83691   83697   83703       2   83688   83682   83691      81
   83685   83682   83688      35   83685   83682   83691      81   83679   83676
   83682      38   83679   83676   83706      26   83676   83682   83685      39
   83676   83682   83688      39   83673   83670   83676      29   83670   83676
   83679      30   83736   83742   83745       2   83730   83724   83733       4
   83727   83724   83730       4   83727   83724   83733       4   83721   83718
   83724      54   83721   83718   83736      26   83718   83724   83727       8
   83718   83724   83730       8   83718   83724   83733       8   83715   83712
   83718      29   83712   83718   83721      30   83787   83793   83796       2
   83778   83775   83781     119   83775   83781   83784     117   83772   83769
   83775     138   83769   83775   83778     139   83766   83769   83772     142
   83763   83781   83784     146   83760   83754   83763     147   83757   83754
   83760       4   83757   83754   83763     147   83751   83748   83754      54
   83751   83748   83787      26   83748   83754   83757       8   83748   83754
   83760       8   83745   83742   83748      29   83742   83748   83751      30
   83859   83865   83868       2   83853   83850   83856      58   83844   83841
   83847      58   83838   83841   83844      60   83838   83841   83847      60
   83838   83850   83853      60   83838   83850   83856      60   83835   83832
   83838      60   83829   83823   83832      61   83826   83823   83829      62
   83826   83823   83832      61   83823   83832   83835      63   83820   83814
   83823      19   83817   83814   83820      20   83817   83814   83823      19
   83814   83823   83826      65   83814   83823   83829      65   83811   83805
   83814      19   83808   83805   83811      20   83808   83805   83814      19
   83805   83814   83817      19   83805   83814   83820      19   83802   83799
   83805      25   83802   83799   83859      26   83799   83805   83808      27
   83799   83805   83811      27   83796   83793   83799      29   83793   83799
   83802      30   83919   83913   83922      12   83916   83913   83919      12
   83916   83913   83922      12   83910   83904   83913      16   83907   83904
   83910      17   83907   83904   83913      16   83904   83913   83916      18
   83904   83913   83919      18   83904   83913   83922      18   83901   83895
   83904      19   83898   83895   83901      20   83898   83895   83904      19
   83895   83904   83907      21   83895   83904   83910      21   83892   83886
   83895      19   83889   83886   83892      20   83889   83886   83895      19
   83886   83895   83898      19   83886   83895   83901      19   83883   83877
   83886      19   83880   83877   83883      20   83880   83877   83886      19
   83877   83886   83889      19   83877   83886   83892      19   83874   83871
   83877      25   83874   83871   83925      26   83871   83877   83880      27
   83871   83877   83883      27   83868   83865   83871      29   83865   83871
   83874      30   83967   83973   83976       2   83964   83961   83967      26
   83958   83952   83961       8   83955   83952   83958       4   83955   83952
   83961       8   83952   83961   83964      54   83949   83943   83952      92
   83946   83943   83949       4   83946   83943   83952      92   83943   83952
   83955      92   83943   83952   83958      92   83940   83934   83943      94
   83937   83934   83940      71   83937   83934   83943      94   83934   83943
   83946      92   83934   83943   83949      92   83931   83934   83937      97
   83931   83934   83940      97   83931   83961   83964      30   84024   84030
   84033       2   84018   84012   84021       4   84015   84012   84018       4
   84015   84012   84021       4   84006   84000   84009       4   84003   84000
   84006       4   84003   84000   84009       4   83997   83994   84000      43
   83997   83994   84012      43   83994   84000   84003      45   83994   84000
   84006      45   83994   84000   84009      45   83994   84012   84015      45
   83994   84012   84018      45   83994   84012   84021      45   83991   83985
   83994      67   83988   83985   83991      35   83988   83985   83994      67
   83985   83994   83997      68   83982   83979   83985      38   83982   83979
   84024      26   83979   83985   83988      39   83979   83985   83991      39
   83976   83973   83979      29   83973   83979   83982      30   84072   84078
   84081       2   84066   84060   84069       4   84063   84060   84066       4
   84063   84060   84069       4   84054   84048   84057       4   84051   84048
   84054       4   84051   84048   84057       4   84045   84042   84048      43
   84045   84042   84060      43   84042   84048   84051      45   84042   84048
   84054      45   84042   84048   84057      45   84042   84060   84063      45
   84042   84060   84066      45   84042   84060   84069      45   84039   84036
   84042      46   84039   84036   84072      26   84036   84042   84045      47
   84033   84030   84036      29   84030   84036   84039      30   84129   84135
   84138       2   84123   84117   84126       4   84120   84117   84123       4
   84120   84117   84126       4   84114   84108   84117      99   84111   84108
   84114      35   84111   84108   84117      99   84108   84117   84120     100
   84108   84117   84123     100   84108   84117   84126     100   84102   84096
   84105       4   84099   84096   84102       4   84099   84096   84105       4
   84093   84090   84096      43   84093   84090   84108      68   84090   84096
   84099      45   84090   84096   84102      45   84090   84096   84105      45
   84090   84108   84111      67   84090   84108   84114      67   84087   84084
   84090      46   84087   84084   84129      26   84084   84090   84093      47
   84081   84078   84084      29   84078   84084   84087      30   84186   84192
   84195       2   84180   84174   84183       4   84177   84174   84180       4
   84177   84174   84183       4   84171   84165   84174      99   84168   84165
   84171      35   84168   84165   84174      99   84165   84174   84177     100
   84165   84174   84180     100   84165   84174   84183     100   84159   84153
   84162       4   84156   84153   84159       4   84156   84153   84162       4
   84150   84147   84153      43   84150   84147   84165      68   84147   84153
   84156      45   84147   84153   84159      45   84147   84153   84162      45
   84147   84165   84168      67   84147   84165   84171      67   84144   84141
   84147      46   84144   84141   84186      26   84141   84147   84150      47
   84138   84135   84141      29   84135   84141   84144      30   84216   84222
   84225       2   84210   84204   84213       4   84207   84204   84210       4
   84207   84204   84213       4   84201   84198   84204      54   84201   84198
   84216      26   84198   84204   84207       8   84198   84204   84210       8
   84198   84204   84213       8   84195   84192   84198      29   84192   84198
   84201      30   84261   84267   84270       2   84249   84243   84252      34
   84246   84243   84249      35   84246   84243   84252      34   84240   84234
   84243      76   84237   84234   84240      35   84237   84234   84243      76
   84234   84243   84246      76   84234   84243   84249      76   84231   84228
   84234      38   84231   84228   84261      26   84228   84234   84237      39
   84228   84234   84240      39   84225   84222   84228      29   84222   84228
   84231      30   84297   84303   84306       2   84285   84279   84288      34
   84282   84279   84285      35   84282   84279   84288      34   84276   84273
   84279      38   84276   84273   84297      26   84273   84279   84282      39
   84273   84279   84285      39   84270   84267   84273      29   84267   84273
   84276      30   84345   84351   84354       2   84339   84333   84342       4
   84336   84333   84339       4   84336   84333   84342       4   84327   84321
   84330       4   84324   84321   84327       4   84324   84321   84330       4
   84318   84315   84321      43   84318   84315   84333      43   84315   84321
   84324      45   84315   84321   84327      45   84315   84321   84330      45
   84315   84333   84336      45   84315   84333   84339      45   84315   84333
   84342      45   84312   84309   84315      46   84312   84309   84345      26
   84309   84315   84318      47   84306   84303   84309      29   84303   84309
   84312      30   84381   84387   84390       2   84369   84363   84372      34
   84366   84363   84369      35   84366   84363   84372      34   84360   84357
   84363      38   84360   84357   84381      26   84357   84363   84366      39
   84357   84363   84369      39   84354   84351   84357      29   84351   84357
   84360      30   84402   84408   84411       2   84399   84393   84402      26
   84396   84393   84399      57   84396   84393   84402      26   84390   84387
   84393      29   84387   84393   84396      30   84387   84393   84399      30
   84447   84453   84456       2   84435   84429   84438      34   84432   84429
   84435      35   84432   84429   84438      34   84426   84420   84429      76
   84423   84420   84426      35   84423   84420   84429      76   84420   84429
   84432      76   84420   84429   84435      76   84417   84414   84420      38
   84417   84414   84447      26   84414   84420   84423      39   84414   84420
   84426      39   84411   84408   84414      29   84408   84414   84417      30
   84477   84483   84486       2   84471   84465   84474       4   84468   84465
   84471       4   84468   84465   84474       4   84462   84459   84465      54
   84462   84459   84477      26   84459   84465   84468       8   84459   84465
   84471       8   84459   84465   84474       8   84456   84453   84459      29
   84453   84459   84462      30   84534   84540   84543       2   84528   84522
   84531       4   84525   84522   84528       4   84525   84522   84531       4
   84516   84510   84519       4   84513   84510   84516       4   84513   84510
   84519       4   84507   84504   84510      43   84507   84504   84522      43
   84504   84510   84513      45   84504   84510   84516      45   84504   84510
   84519      45   84504   84522   84525      45   84504   84522   84528      45
   84504   84522   84531      45   84501   84495   84504      67   84498   84495
   84501      35   84498   84495   84504      67   84495   84504   84507      68
   84492   84489   84495      38   84492   84489   84534      26   84489   84495
   84498      39   84489   84495   84501      39   84486   84483   84489      29
   84483   84489   84492      30   84567   84573   84576       2   84558   84552
   84561     104   84555   84552   84558      74   84555   84552   84561     104
   84552   84561   84564     105   84549   84546   84552      38   84549   84546
   84567      26   84546   84552   84555     106   84546   84552   84558     106
   84543   84540   84546      29   84540   84546   84549      30   84609   84615
   84618       2   84597   84591   84600       4   84594   84591   84597       4
   84594   84591   84600       4   84588   84585   84591      86   84588   84585
   84603      87   84585   84591   84594      45   84585   84591   84597      45
   84585   84591   84600      45   84585   84603   84606      88   84582   84579
   84585      46   84582   84579   84609      26   84579   84585   84588      89
   84576   84573   84579      29   84573   84579   84582      30   84666   84672
   84675       2   84660   84654   84663       4   84657   84654   84660       4
   84657   84654   84663       4   84648   84642   84651       4   84645   84642
   84648       4   84645   84642   84651       4   84639   84636   84642      43
   84639   84636   84654      43   84636   84642   84645      45   84636   84642
   84648      45   84636   84642   84651      45   84636   84654   84657      45
   84636   84654   84660      45   84636   84654   84663      45   84633   84627
   84636      67   84630   84627   84633      35   84630   84627   84636      67
   84627   84636   84639      68   84624   84621   84627      38   84624   84621
   84666      26   84621   84627   84630      39   84621   84627   84633      39
   84618   84615   84621      29   84615   84621   84624      30   84714   84720
   84723       2   84708   84702   84711       4   84705   84702   84708       4
   84705   84702   84711       4   84696   84690   84699       4   84693   84690
   84696       4   84693   84690   84699       4   84687   84684   84690      43
   84687   84684   84702      43   84684   84690   84693      45   84684   84690
   84696      45   84684   84690   84699      45   84684   84702   84705      45
   84684   84702   84708      45   84684   84702   84711      45   84681   84678
   84684      46   84681   84678   84714      26   84678   84684   84687      47
   84675   84672   84678      29   84672   84678   84681      30   84771   84777
   84780       2   84765   84759   84768       4   84762   84759   84765       4
   84762   84759   84768       4   84753   84747   84756       4   84750   84747
   84753       4   84750   84747   84756       4   84744   84741   84747      43
   84744   84741   84759      43   84741   84747   84750      45   84741   84747
   84753      45   84741   84747   84756      45   84741   84759   84762      45
   84741   84759   84765      45   84741   84759   84768      45   84738   84732
   84741      67   84735   84732   84738      35   84735   84732   84741      67
   84732   84741   84744      68   84729   84726   84732      38   84729   84726
   84771      26   84726   84732   84735      39   84726   84732   84738      39
   84723   84720   84726      29   84720   84726   84729      30   84813   84819
   84822       2   84807   84804   84810      80   84798   84804   84807       2
   84798   84804   84810       2   84795   84789   84798      81   84792   84789
   84795      35   84792   84789   84798      81   84786   84783   84789      38
   84786   84783   84813      26   84783   84789   84792      39   84783   84789
   84795      39   84780   84777   84783      29   84777   84783   84786      30
   84885   84891   84894       2   84879   84876   84882      58   84870   84867
   84873      58   84864   84867   84870      60   84864   84867   84873      60
   84864   84876   84879      60   84864   84876   84882      60   84861   84858
   84864      60   84855   84849   84858      61   84852   84849   84855      62
   84852   84849   84858      61   84849   84858   84861      63   84846   84840
   84849      19   84843   84840   84846      20   84843   84840   84849      19
   84840   84849   84852      65   84840   84849   84855      65   84837   84831
   84840      19   84834   84831   84837      20   84834   84831   84840      19
   84831   84840   84843      19   84831   84840   84846      19   84828   84825
   84831      25   84828   84825   84885      26   84825   84831   84834      27
   84825   84831   84837      27   84822   84819   84825      29   84819   84825
   84828      30   84942   84948   84951       2   84936   84930   84939       4
   84933   84930   84936       4   84933   84930   84939       4   84924   84918
   84927       4   84921   84918   84924       4   84921   84918   84927       4
   84915   84912   84918      43   84915   84912   84930      43   84912   84918
   84921      45   84912   84918   84924      45   84912   84918   84927      45
   84912   84930   84933      45   84912   84930   84936      45   84912   84930
   84939      45   84909   84903   84912      67   84906   84903   84909      35
   84906   84903   84912      67   84903   84912   84915      68   84900   84897
   84903      38   84900   84897   84942      26   84897   84903   84906      39
   84897   84903   84909      39   84894   84891   84897      29   84891   84897
   84900      30   85008   85014   85017       2   85002   84996   85005      12
   84999   84996   85002      12   84999   84996   85005      12   84993   84987
   84996      16   84990   84987   84993      17   84990   84987   84996      16
   84987   84996   84999      18   84987   84996   85002      18   84987   84996
   85005      18   84984   84978   84987      19   84981   84978   84984      20
   84981   84978   84987      19   84978   84987   84990      21   84978   84987
   84993      21   84975   84969   84978      19   84972   84969   84975      20
   84972   84969   84978      19   84969   84978   84981      19   84969   84978
   84984      19   84966   84960   84969      19   84963   84960   84966      20
   84963   84960   84969      19   84960   84969   84972      19   84960   84969
   84975      19   84957   84954   84960      25   84957   84954   85008      26
   84954   84960   84963      27   84954   84960   84966      27   84951   84948
   84954      29   84948   84954   84957      30   85056   85062   85065       2
   85050   85044   85053       4   85047   85044   85050       4   85047   85044
   85053       4   85038   85032   85041       4   85035   85032   85038       4
   85035   85032   85041       4   85029   85026   85032      43   85029   85026
   85044      43   85026   85032   85035      45   85026   85032   85038      45
   85026   85032   85041      45   85026   85044   85047      45   85026   85044
   85050      45   85026   85044   85053      45   85023   85020   85026      46
   85023   85020   85056      26   85020   85026   85029      47   85017   85014
   85020      29   85014   85020   85023      30   85077   85083   85086       2
   85074   85068   85077      26   85071   85068   85074      57   85071   85068
   85077      26   85065   85062   85068      29   85062   85068   85071      30
   85062   85068   85074      30   85134   85140   85143       2   85128   85122
   85131       4   85125   85122   85128       4   85125   85122   85131       4
   85116   85110   85119       4   85113   85110   85116       4   85113   85110
   85119       4   85107   85104   85110      43   85107   85104   85122      43
   85104   85110   85113      45   85104   85110   85116      45   85104   85110
   85119      45   85104   85122   85125      45   85104   85122   85128      45
   85104   85122   85131      45   85101   85095   85104      67   85098   85095
   85101      35   85098   85095   85104      67   85095   85104   85107      68
   85092   85089   85095      38   85092   85089   85134      26   85089   85095
   85098      39   85089   85095   85101      39   85086   85083   85089      29
   85083   85089   85092      30   85185   85191   85194       2   85179   85176
   85182      80   85170   85176   85179       2   85170   85176   85182       2
   85167   85161   85170      81   85164   85161   85167      35   85164   85161
   85170      81   85158   85152   85161      76   85155   85152   85158      35
   85155   85152   85161      76   85152   85161   85164      76   85152   85161
   85167      76   85149   85146   85152      38   85149   85146   85185      26
   85146   85152   85155      39   85146   85152   85158      39   85143   85140
   85146      29   85140   85146   85149      30   85233   85239   85242       2
   85227   85221   85230       4   85224   85221   85227       4   85224   85221
   85230       4   85215   85209   85218       4   85212   85209   85215       4
   85212   85209   85218       4   85206   85203   85209      43   85206   85203
   85221      43   85203   85209   85212      45   85203   85209   85215      45
   85203   85209   85218      45   85203   85221   85224      45   85203   85221
   85227      45   85203   85221   85230      45   85200   85197   85203      46
   85200   85197   85233      26   85197   85203   85206      47   85194   85191
   85197      29   85191   85197   85200      30   85281   85287   85290       2
   85275   85269   85278       4   85272   85269   85275       4   85272   85269
   85278       4   85263   85257   85266       4   85260   85257   85263       4
   85260   85257   85266       4   85254   85251   85257      43   85254   85251
   85269      43   85251   85257   85260      45   85251   85257   85263      45
   85251   85257   85266      45   85251   85269   85272      45   85251   85269
   85275      45   85251   85269   85278      45   85248   85245   85251      46
   85248   85245   85281      26   85245   85251   85254      47   85242   85239
   85245      29   85239   85245   85248      30   85311   85317   85320       2
   85305   85299   85308       4   85302   85299   85305       4   85302   85299
   85308       4   85296   85293   85299      54   85296   85293   85311      26
   85293   85299   85302       8   85293   85299   85305       8   85293   85299
   85308       8   85290   85287   85293      29   85287   85293   85296      30
   85359   85365   85368       2   85353   85347   85356       4   85350   85347
   85353       4   85350   85347   85356       4   85341   85335   85344       4
   85338   85335   85341       4   85338   85335   85344       4   85332   85329
   85335      43   85332   85329   85347      43   85329   85335   85338      45
   85329   85335   85341      45   85329   85335   85344      45   85329   85347
   85350      45   85329   85347   85353      45   85329   85347   85356      45
   85326   85323   85329      46   85326   85323   85359      26   85323   85329
   85332      47   85320   85317   85323      29   85317   85323   85326      30
   85425   85431   85434       2   85419   85413   85422      12   85416   85413
   85419      12   85416   85413   85422      12   85410   85404   85413      16
   85407   85404   85410      17   85407   85404   85413      16   85404   85413
   85416      18   85404   85413   85419      18   85404   85413   85422      18
   85401   85395   85404      19   85398   85395   85401      20   85398   85395
   85404      19   85395   85404   85407      21   85395   85404   85410      21
   85392   85386   85395      19   85389   85386   85392      20   85389   85386
   85395      19   85386   85395   85398      19   85386   85395   85401      19
   85383   85377   85386      19   85380   85377   85383      20   85380   85377
   85386      19   85377   85386   85389      19   85377   85386   85392      19
   85374   85371   85377      25   85374   85371   85425      26   85371   85377
   85380      27   85371   85377   85383      27   85368   85365   85371      29
   85365   85371   85374      30   85449   85443   85452       4   85446   85443
   85449       4   85446   85443   85452       4   85440   85437   85443      54
   85440   85437   85455      26   85437   85443   85446       8   85437   85443
   85449       8   85437   85443   85452       8   85434   85431   85437      29
   85431   85437   85440      30   85497   85503   85506       2   85494   85491
   85497      26   85488   85482   85491       8   85485   85482   85488       4
   85485   85482   85491       8   85482   85491   85494      54   85479   85473
   85482      92   85476   85473   85479       4   85476   85473   85482      92
   85473   85482   85485      92   85473   85482   85488      92   85470   85464
   85473      94   85467   85464   85470      71   85467   85464   85473      94
   85464   85473   85476      92   85464   85473   85479      92   85461   85464
   85467      97   85461   85464   85470      97   85461   85491   85494      30
   85518   85524   85527       2   85515   85509   85518      26   85512   85509
   85515      57   85512   85509   85518      26   85506   85503   85509      29
   85503   85509   85512      30   85503   85509   85515      30   85578   85584
   85587       2   85569   85566   85572      50   85566   85572   85575      50
   85563   85560   85566      50   85560   85566   85569      50   85557   85554
   85560      50   85554   85560   85563      50   85551   85548   85554      50
   85548   85554   85557      50   85545   85548   85551      50   85545   85572
   85575      50   85542   85536   85545      52   85539   85536   85542       4
   85539   85536   85545      52   85533   85530   85536      54   85533   85530
   85578      26   85530   85536   85539       8   85530   85536   85542       8
   85527   85524   85530      29   85524   85530   85533      30   85599   85605
   85608       2   85596   85590   85599      26   85593   85590   85596      57
   85593   85590   85599      26   85587   85584   85590      29   85584   85590
   85593      30   85584   85590   85596      30   85635   85641   85644       2
   85623   85617   85626      34   85620   85617   85623      35   85620   85617
   85626      34   85614   85611   85617      38   85614   85611   85635      26
   85611   85617   85620      39   85611   85617   85623      39   85608   85605
   85611      29   85605   85611   85614      30   85677   85683   85686       2
   85671   85668   85674      80   85662   85668   85671       2   85662   85668
   85674       2   85659   85653   85662      81   85656   85653   85659      35
   85656   85653   85662      81   85650   85647   85653      38   85650   85647
   85677      26   85647   85653   85656      39   85647   85653   85659      39
   85644   85641   85647      29   85641   85647   85650      30   85749   85755
   85758       2   85743   85740   85746      58   85734   85731   85737      58
   85728   85731   85734      60   85728   85731   85737      60   85728   85740
   85743      60   85728   85740   85746      60   85725   85722   85728      60
   85719   85713   85722      61   85716   85713   85719      62   85716   85713
   85722      61   85713   85722   85725      63   85710   85704   85713      19
   85707   85704   85710      20   85707   85704   85713      19   85704   85713
   85716      65   85704   85713   85719      65   85701   85695   85704      19
   85698   85695   85701      20   85698   85695   85704      19   85695   85704
   85707      19   85695   85704   85710      19   85692   85689   85695      25
   85692   85689   85749      26   85689   85695   85698      27   85689   85695
   85701      27   85686   85683   85689      29   85683   85689   85692      30
   85815   85821   85824       2   85809   85803   85812      12   85806   85803
   85809      12   85806   85803   85812      12   85800   85794   85803      16
   85797   85794   85800      17   85797   85794   85803      16   85794   85803
   85806      18   85794   85803   85809      18   85794   85803   85812      18
   85791   85785   85794      19   85788   85785   85791      20   85788   85785
   85794      19   85785   85794   85797      21   85785   85794   85800      21
   85782   85776   85785      19   85779   85776   85782      20   85779   85776
   85785      19   85776   85785   85788      19   85776   85785   85791      19
   85773   85767   85776      19   85770   85767   85773      20   85770   85767
   85776      19   85767   85776   85779      19   85767   85776   85782      19
   85764   85761   85767      25   85764   85761   85815      26   85761   85767
   85770      27   85761   85767   85773      27   85758   85755   85761      29
   85755   85761   85764      30   85857   85863   85866       2   85851   85848
   85854      80   85842   85848   85851       2   85842   85848   85854       2
   85839   85833   85842      81   85836   85833   85839      35   85836   85833
   85842      81   85830   85827   85833      38   85830   85827   85857      26
   85827   85833   85836      39   85827   85833   85839      39   85824   85821
   85827      29   85821   85827   85830      30   85908   85914   85917       2
   85902   85899   85905      80   85893   85899   85902       2   85893   85899
   85905       2   85890   85884   85893      81   85887   85884   85890      35
   85887   85884   85893      81   85881   85875   85884      76   85878   85875
   85881      35   85878   85875   85884      76   85875   85884   85887      76
   85875   85884   85890      76   85872   85869   85875      38   85872   85869
   85908      26   85869   85875   85878      39   85869   85875   85881      39
   85866   85863   85869      29   85863   85869   85872      30   85965   85971
   85974       2   85959   85953   85962       4   85956   85953   85959       4
   85956   85953   85962       4   85947   85941   85950       4   85944   85941
   85947       4   85944   85941   85950       4   85938   85935   85941      43
   85938   85935   85953      43   85935   85941   85944      45   85935   85941
   85947      45   85935   85941   85950      45   85935   85953   85956      45
   85935   85953   85959      45   85935   85953   85962      45   85932   85926
   85935      67   85929   85926   85932      35   85929   85926   85935      67
   85926   85935   85938      68   85923   85920   85926      38   85923   85920
   85965      26   85920   85926   85929      39   85920   85926   85932      39
   85917   85914   85920      29   85914   85920   85923      30   86031   86037
   86040       2   86025   86019   86028      12   86022   86019   86025      12
   86022   86019   86028      12   86016   86010   86019      16   86013   86010
   86016      17   86013   86010   86019      16   86010   86019   86022      18
   86010   86019   86025      18   86010   86019   86028      18   86007   86001
   86010      19   86004   86001   86007      20   86004   86001   86010      19
   86001   86010   86013      21   86001   86010   86016      21   85998   85992
   86001      19   85995   85992   85998      20   85995   85992   86001      19
   85992   86001   86004      19   85992   86001   86007      19   85989   85983
   85992      19   85986   85983   85989      20   85986   85983   85992      19
   85983   85992   85995      19   85983   85992   85998      19   85980   85977
   85983      25   85980   85977   86031      26   85977   85983   85986      27
   85977   85983   85989      27   85974   85971   85977      29   85971   85977
   85980      30   86067   86073   86076       2   86055   86049   86058      34
   86052   86049   86055      35   86052   86049   86058      34   86046   86043
   86049      38   86046   86043   86067      26   86043   86049   86052      39
   86043   86049   86055      39   86040   86037   86043      29   86037   86043
   86046      30   86118   86124   86127       2   86112   86106   86115      71
   86109   86106   86112      71   86109   86106   86115      71   86103   86106
   86109      72   86103   86106   86112      72   86103   86106   86115      72
   86100   86094   86103      73   86097   86094   86100      74   86097   86094
   86103      73   86091   86085   86094      76   86088   86085   86091      35
   86088   86085   86094      76   86085   86094   86097      77   86085   86094
   86100      77   86082   86079   86085      38   86082   86079   86118      26
   86079   86085   86088      39   86079   86085   86091      39   86076   86073
   86079      29   86073   86079   86082      30   86148   86154   86157       2
   86142   86136   86145       4   86139   86136   86142       4   86139   86136
   86145       4   86133   86130   86136      54   86133   86130   86148      26
   86130   86136   86139       8   86130   86136   86142       8   86130   86136
   86145       8   86127   86124   86130      29   86124   86130   86133      30
   86205   86211   86214       2   86199   86193   86202       4   86196   86193
   86199       4   86196   86193   86202       4   86190   86184   86193      99
   86187   86184   86190      35   86187   86184   86193      99   86184   86193
   86196     100   86184   86193   86199     100   86184   86193   86202     100
   86178   86172   86181       4   86175   86172   86178       4   86175   86172
   86181       4   86169   86166   86172      43   86169   86166   86184      68
   86166   86172   86175      45   86166   86172   86178      45   86166   86172
   86181      45   86166   86184   86187      67   86166   86184   86190      67
   86163   86160   86166      46   86163   86160   86205      26   86160   86166
   86169      47   86157   86154   86160      29   86154   86160   86163      30
   86235   86241   86244       2   86229   86223   86232       4   86226   86223
   86229       4   86226   86223   86232       4   86220   86217   86223      54
   86220   86217   86235      26   86217   86223   86226       8   86217   86223
   86229       8   86217   86223   86232       8   86214   86211   86217      29
   86211   86217   86220      30   86277   86283   86286       2   86265   86259
   86268       4   86262   86259   86265       4   86262   86259   86268       4
   86256   86253   86259      86   86256   86253   86271      87   86253   86259
   86262      45   86253   86259   86265      45   86253   86259   86268      45
   86253   86271   86274      88   86250   86247   86253      46   86250   86247
   86277      26   86247   86253   86256      89   86244   86241   86247      29
   86241   86247   86250      30   86298   86304   86307       2   86295   86289
   86298      26   86292   86289   86295      57   86292   86289   86298      26
   86286   86283   86289      29   86283   86289   86292      30   86283   86289
   86295      30   86319   86325   86328       2   86316   86310   86319      26
   86313   86310   86316      57   86313   86310   86319      26   86307   86304
   86310      29   86304   86310   86313      30   86304   86310   86316      30
   86349   86355   86358       2   86343   86337   86346       4   86340   86337
   86343       4   86340   86337   86346       4   86334   86331   86337      54
   86334   86331   86349      26   86331   86337   86340       8   86331   86337
   86343       8   86331   86337   86346       8   86328   86325   86331      29
   86325   86331   86334      30   86397   86403   86406       2   86391   86385
   86394       4   86388   86385   86391       4   86388   86385   86394       4
   86379   86373   86382       4   86376   86373   86379       4   86376   86373
   86382       4   86370   86367   86373      43   86370   86367   86385      43
   86367   86373   86376      45   86367   86373   86379      45   86367   86373
   86382      45   86367   86385   86388      45   86367   86385   86391      45
   86367   86385   86394      45   86364   86361   86367      46   86364   86361
   86397      26   86361   86367   86370      47   86358   86355   86361      29
   86355   86361   86364      30   86457   86463   86466       2   86448   86445
   86451      50   86445   86451   86454      50   86442   86439   86445      50
   86439   86445   86448      50   86436   86433   86439      50   86433   86439
   86442      50   86430   86427   86433      50   86427   86433   86436      50
   86424   86427   86430      50   86424   86451   86454      50   86421   86415
   86424      52   86418   86415   86421       4   86418   86415   86424      52
   86412   86409   86415      54   86412   86409   86457      26   86409   86415
   86418       8   86409   86415   86421       8   86406   86403   86409      29
   86403   86409   86412      30   86478   86484   86487       2   86475   86469
   86478      26   86472   86469   86475      57   86472   86469   86478      26
   86466   86463   86469      29   86463   86469   86472      30   86463   86469
   86475      30   86523   86529   86532       2   86511   86505   86514      34
   86508   86505   86511      35   86508   86505   86514      34   86502   86496
   86505      76   86499   86496   86502      35   86499   86496   86505      76
   86496   86505   86508      76   86496   86505   86511      76   86493   86490
   86496      38   86493   86490   86523      26   86490   86496   86499      39
   86490   86496   86502      39   86487   86484   86490      29   86484   86490
   86493      30   86568   86574   86577       2   86556   86550   86559      34
   86553   86550   86556      35   86553   86550   86559      34   86547   86541
   86550      76   86544   86541   86547      35   86544   86541   86550      76
   86541   86550   86553      76   86541   86550   86556      76   86538   86535
   86541      38   86538   86535   86568      26   86535   86541   86544      39
   86535   86541   86547      39   86532   86529   86535      29   86529   86535
   86538      30   86589   86595   86598       2   86586   86580   86589      26
   86583   86580   86586      57   86583   86580   86589      26   86577   86574
   86580      29   86574   86580   86583      30   86574   86580   86586      30
   86646   86652   86655       2   86640   86634   86643       4   86637   86634
   86640       4   86637   86634   86643       4   86628   86622   86631       4
   86625   86622   86628       4   86625   86622   86631       4   86619   86616
   86622      43   86619   86616   86634      43   86616   86622   86625      45
   86616   86622   86628      45   86616   86622   86631      45   86616   86634
   86637      45   86616   86634   86640      45   86616   86634   86643      45
   86613   86607   86616      67   86610   86607   86613      35   86610   86607
   86616      67   86607   86616   86619      68   86604   86601   86607      38
   86604   86601   86646      26   86601   86607   86610      39   86601   86607
   86613      39   86598   86595   86601      29   86595   86601   86604      30
   86688   86694   86697       2   86676   86670   86679       4   86673   86670
   86676       4   86673   86670   86679       4   86667   86664   86670      86
   86667   86664   86682      87   86664   86670   86673      45   86664   86670
   86676      45   86664   86670   86679      45   86664   86682   86685      88
   86661   86658   86664      46   86661   86658   86688      26   86658   86664
   86667      89   86655   86652   86658      29   86652   86658   86661      30
   86745   86751   86754       2   86739   86733   86742       4   86736   86733
   86739       4   86736   86733   86742       4   86727   86721   86730       4
   86724   86721   86727       4   86724   86721   86730       4   86718   86715
   86721      43   86718   86715   86733      43   86715   86721   86724      45
   86715   86721   86727      45   86715   86721   86730      45   86715   86733
   86736      45   86715   86733   86739      45   86715   86733   86742      45
   86712   86706   86715      67   86709   86706   86712      35   86709   86706
   86715      67   86706   86715   86718      68   86703   86700   86706      38
   86703   86700   86745      26   86700   86706   86709      39   86700   86706
   86712      39   86697   86694   86700      29   86694   86700   86703      30
   86787   86793   86796       2   86781   86778   86784      80   86772   86778
   86781       2   86772   86778   86784       2   86769   86763   86772      81
   86766   86763   86769      35   86766   86763   86772      81   86760   86757
   86763      38   86760   86757   86787      26   86757   86763   86766      39
   86757   86763   86769      39   86754   86751   86757      29   86751   86757
   86760      30   86844   86850   86853       2   86838   86832   86841       4
   86835   86832   86838       4   86835   86832   86841       4   86826   86820
   86829       4   86823   86820   86826       4   86823   86820   86829       4
   86817   86814   86820      43   86817   86814   86832      43   86814   86820
   86823      45   86814   86820   86826      45   86814   86820   86829      45
   86814   86832   86835      45   86814   86832   86838      45   86814   86832
   86841      45   86811   86805   86814      67   86808   86805   86811      35
   86808   86805   86814      67   86805   86814   86817      68   86802   86799
   86805      38   86802   86799   86844      26   86799   86805   86808      39
   86799   86805   86811      39   86796   86793   86799      29   86793   86799
   86802      30   86889   86895   86898       2   86877   86871   86880      34
   86874   86871   86877      35   86874   86871   86880      34   86868   86862
   86871      76   86865   86862   86868      35   86865   86862   86871      76
   86862   86871   86874      76   86862   86871   86877      76   86859   86856
   86862      38   86859   86856   86889      26   86856   86862   86865      39
   86856   86862   86868      39   86853   86850   86856      29   86850   86856
   86859      30   86925   86931   86934       2   86913   86907   86916      34
   86910   86907   86913      35   86910   86907   86916      34   86904   86901
   86907      38   86904   86901   86925      26   86901   86907   86910      39
   86901   86907   86913      39   86898   86895   86901      29   86895   86901
   86904      30   86973   86979   86982       2   86967   86961   86970       4
   86964   86961   86967       4   86964   86961   86970       4   86955   86949
   86958       4   86952   86949   86955       4   86952   86949   86958       4
   86946   86943   86949      43   86946   86943   86961      43   86943   86949
   86952      45   86943   86949   86955      45   86943   86949   86958      45
   86943   86961   86964      45   86943   86961   86967      45   86943   86961
   86970      45   86940   86937   86943      46   86940   86937   86973      26
   86937   86943   86946      47   86934   86931   86937      29   86931   86937
   86940      30   87018   87015   87021      80   87009   87015   87018       2
   87009   87015   87021       2   87006   87000   87009      81   87003   87000
   87006      35   87003   87000   87009      81   86997   86991   87000      76
   86994   86991   86997      35   86994   86991   87000      76   86991   87000
   87003      76   86991   87000   87006      76   86988   86985   86991      38
   86988   86985   87024      26   86985   86991   86994      39   86985   86991
   86997      39   86982   86979   86985      29   86979   86985   86988      30
   87066   87072   87075       2   87063   87060   87066      26   87057   87051
   87060       8   87054   87051   87057       4   87054   87051   87060       8
   87051   87060   87063      54   87048   87042   87051      92   87045   87042
   87048       4   87045   87042   87051      92   87042   87051   87054      92
   87042   87051   87057      92   87039   87033   87042      94   87036   87033
   87039      71   87036   87033   87042      94   87033   87042   87045      92
   87033   87042   87048      92   87030   87033   87036      97   87030   87033
   87039      97   87030   87060   87063      30   87117   87123   87126       2
   87108   87105   87111     119   87105   87111   87114     117   87102   87099
   87105     138   87099   87105   87108     139   87096   87099   87102     142
   87093   87111   87114     146   87090   87084   87093     147   87087   87084
   87090       4   87087   87084   87093     147   87081   87078   87084      54
   87081   87078   87117      26   87078   87084   87087       8   87078   87084
   87090       8   87075   87072   87078      29   87072   87078   87081      30
   87153   87159   87162       2   87141   87135   87144      34   87138   87135
   87141      35   87138   87135   87144      34   87132   87129   87135      38
   87132   87129   87153      26   87129   87135   87138      39   87129   87135
   87141      39   87126   87123   87129      29   87123   87129   87132      30
   87210   87216   87219       2   87204   87198   87207       4   87201   87198
   87204       4   87201   87198   87207       4   87192   87186   87195       4
   87189   87186   87192       4   87189   87186   87195       4   87183   87180
   87186      43   87183   87180   87198      43   87180   87186   87189      45
   87180   87186   87192      45   87180   87186   87195      45   87180   87198
   87201      45   87180   87198   87204      45   87180   87198   87207      45
   87177   87171   87180      67   87174   87171   87177      35   87174   87171
   87180      67   87171   87180   87183      68   87168   87165   87171      38
   87168   87165   87210      26   87165   87171   87174      39   87165   87171
   87177      39   87162   87159   87165      29   87159   87165   87168      30
   87231   87237   87240       2   87228   87222   87231      26   87225   87222
   87228      57   87225   87222   87231      26   87219   87216   87222      29
   87216   87222   87225      30   87216   87222   87228      30   87297   87303
   87306       2   87291   87285   87294      12   87288   87285   87291      12
   87288   87285   87294      12   87282   87276   87285      16   87279   87276
   87282      17   87279   87276   87285      16   87276   87285   87288      18
   87276   87285   87291      18   87276   87285   87294      18   87273   87267
   87276      19   87270   87267   87273      20   87270   87267   87276      19
   87267   87276   87279      21   87267   87276   87282      21   87264   87258
   87267      19   87261   87258   87264      20   87261   87258   87267      19
   87258   87267   87270      19   87258   87267   87273      19   87255   87249
   87258      19   87252   87249   87255      20   87252   87249   87258      19
   87249   87258   87261      19   87249   87258   87264      19   87246   87243
   87249      25   87246   87243   87297      26   87243   87249   87252      27
   87243   87249   87255      27   87240   87237   87243      29   87237   87243
   87246      30   87345   87351   87354       2   87339   87333   87342       4
   87336   87333   87339       4   87336   87333   87342       4   87327   87321
   87330       4   87324   87321   87327       4   87324   87321   87330       4
   87318   87315   87321      43   87318   87315   87333      43   87315   87321
   87324      45   87315   87321   87327      45   87315   87321   87330      45
   87315   87333   87336      45   87315   87333   87339      45   87315   87333
   87342      45   87312   87309   87315      46   87312   87309   87345      26
   87309   87315   87318      47   87306   87303   87309      29   87303   87309
   87312      30   87366   87372   87375       2   87363   87357   87366      26
   87360   87357   87363      57   87360   87357   87366      26   87354   87351
   87357      29   87351   87357   87360      30   87351   87357   87363      30
   87411   87417   87420       2   87399   87393   87402      34   87396   87393
   87399      35   87396   87393   87402      34   87390   87384   87393      76
   87387   87384   87390      35   87387   87384   87393      76   87384   87393
   87396      76   87384   87393   87399      76   87381   87378   87384      38
   87381   87378   87411      26   87378   87384   87387      39   87378   87384
   87390      39   87375   87372   87378      29   87372   87378   87381      30
   87459   87465   87468       2   87453   87447   87456       4   87450   87447
   87453       4   87450   87447   87456       4   87441   87435   87444       4
   87438   87435   87441       4   87438   87435   87444       4   87432   87429
   87435      43   87432   87429   87447      43   87429   87435   87438      45
   87429   87435   87441      45   87429   87435   87444      45   87429   87447
   87450      45   87429   87447   87453      45   87429   87447   87456      45
   87426   87423   87429      46   87426   87423   87459      26   87423   87429
   87432      47   87420   87417   87423      29   87417   87423   87426      30
   87516   87522   87525       2   87510   87504   87513       4   87507   87504
   87510       4   87507   87504   87513       4   87501   87495   87504      99
   87498   87495   87501      35   87498   87495   87504      99   87495   87504
   87507     100   87495   87504   87510     100   87495   87504   87513     100
   87489   87483   87492       4   87486   87483   87489       4   87486   87483
   87492       4   87480   87477   87483      43   87480   87477   87495      68
   87477   87483   87486      45   87477   87483   87489      45   87477   87483
   87492      45   87477   87495   87498      67   87477   87495   87501      67
   87474   87471   87477      46   87474   87471   87516      26   87471   87477
   87480      47   87468   87465   87471      29   87465   87471   87474      30
   87564   87570   87573       2   87558   87552   87561       4   87555   87552
   87558       4   87555   87552   87561       4   87546   87540   87549       4
   87543   87540   87546       4   87543   87540   87549       4   87537   87534
   87540      43   87537   87534   87552      43   87534   87540   87543      45
   87534   87540   87546      45   87534   87540   87549      45   87534   87552
   87555      45   87534   87552   87558      45   87534   87552   87561      45
   87531   87528   87534      46   87531   87528   87564      26   87528   87534
   87537      47   87525   87522   87528      29   87522   87528   87531      30
   87606   87612   87615       2   87594   87588   87597       4   87591   87588
   87594       4   87591   87588   87597       4   87585   87582   87588      86
   87585   87582   87600      87   87582   87588   87591      45   87582   87588
   87594      45   87582   87588   87597      45   87582   87600   87603      88
   87579   87576   87582      46   87579   87576   87606      26   87576   87582
   87585      89   87573   87570   87576      29   87570   87576   87579      30
   87672   87678   87681       2   87666   87660   87669      12   87663   87660
   87666      12   87663   87660   87669      12   87657   87651   87660      16
   87654   87651   87657      17   87654   87651   87660      16   87651   87660
   87663      18   87651   87660   87666      18   87651   87660   87669      18
   87648   87642   87651      19   87645   87642   87648      20   87645   87642
   87651      19   87642   87651   87654      21   87642   87651   87657      21
   87639   87633   87642      19   87636   87633   87639      20   87636   87633
   87642      19   87633   87642   87645      19   87633   87642   87648      19
   87630   87624   87633      19   87627   87624   87630      20   87627   87624
   87633      19   87624   87633   87636      19   87624   87633   87639      19
   87621   87618   87624      25   87621   87618   87672      26   87618   87624
   87627      27   87618   87624   87630      27   87615   87612   87618      29
   87612   87618   87621      30   87708   87714   87717       2   87696   87690
   87699      34   87693   87690   87696      35   87693   87690   87699      34
   87687   87684   87690      38   87687   87684   87708      26   87684   87690
   87693      39   87684   87690   87696      39   87681   87678   87684      29
   87678   87684   87687      30   87744   87750   87753       2   87732   87726
   87735      34   87729   87726   87732      35   87729   87726   87735      34
   87723   87720   87726      38   87723   87720   87744      26   87720   87726
   87729      39   87720   87726   87732      39   87717   87714   87720      29
   87714   87720   87723      30   87774   87780   87783       2   87768   87762
   87771       4   87765   87762   87768       4   87765   87762   87771       4
   87759   87756   87762      54   87759   87756   87774      26   87756   87762
   87765       8   87756   87762   87768       8   87756   87762   87771       8
   87753   87750   87756      29   87750   87756   87759      30   87825   87831
   87834       2   87819   87813   87822      71   87816   87813   87819      71
   87816   87813   87822      71   87810   87813   87816      72   87810   87813
   87819      72   87810   87813   87822      72   87807   87801   87810      73
   87804   87801   87807      74   87804   87801   87810      73   87798   87792
   87801      76   87795   87792   87798      35   87795   87792   87801      76
   87792   87801   87804      77   87792   87801   87807      77   87789   87786
   87792      38   87789   87786   87825      26   87786   87792   87795      39
   87786   87792   87798      39   87783   87780   87786      29   87780   87786
   87789      30   87882   87888   87891       2   87876   87870   87879       4
   87873   87870   87876       4   87873   87870   87879       4   87864   87858
   87867       4   87861   87858   87864       4   87861   87858   87867       4
   87855   87852   87858      43   87855   87852   87870      43   87852   87858
   87861      45   87852   87858   87864      45   87852   87858   87867      45
   87852   87870   87873      45   87852   87870   87876      45   87852   87870
   87879      45   87849   87843   87852      67   87846   87843   87849      35
   87846   87843   87852      67   87843   87852   87855      68   87840   87837
   87843      38   87840   87837   87882      26   87837   87843   87846      39
   87837   87843   87849      39   87834   87831   87837      29   87831   87837
   87840      30   87939   87945   87948       2   87933   87927   87936       4
   87930   87927   87933       4   87930   87927   87936       4   87921   87915
   87924       4   87918   87915   87921       4   87918   87915   87924       4
   87912   87909   87915      43   87912   87909   87927      43   87909   87915
   87918      45   87909   87915   87921      45   87909   87915   87924      45
   87909   87927   87930      45   87909   87927   87933      45   87909   87927
   87936      45   87906   87900   87909      67   87903   87900   87906      35
   87903   87900   87909      67   87900   87909   87912      68   87897   87894
   87900      38   87897   87894   87939      26   87894   87900   87903      39
   87894   87900   87906      39   87891   87888   87894      29   87888   87894
   87897      30   88005   88011   88014       2   87999   87993   88002      12
   87996   87993   87999      12   87996   87993   88002      12   87990   87984
   87993      16   87987   87984   87990      17   87987   87984   87993      16
   87984   87993   87996      18   87984   87993   87999      18   87984   87993
   88002      18   87981   87975   87984      19   87978   87975   87981      20
   87978   87975   87984      19   87975   87984   87987      21   87975   87984
   87990      21   87972   87966   87975      19   87969   87966   87972      20
   87969   87966   87975      19   87966   87975   87978      19   87966   87975
   87981      19   87963   87957   87966      19   87960   87957   87963      20
   87960   87957   87966      19   87957   87966   87969      19   87957   87966
   87972      19   87954   87951   87957      25   87954   87951   88005      26
   87951   87957   87960      27   87951   87957   87963      27   87948   87945
   87951      29   87945   87951   87954      30   88026   88032   88035       2
   88023   88017   88026      26   88020   88017   88023      57   88020   88017
   88026      26   88014   88011   88017      29   88011   88017   88020      30
   88011   88017   88023      30   88092   88098   88101       2   88086   88080
   88089      12   88083   88080   88086      12   88083   88080   88089      12
   88077   88071   88080      16   88074   88071   88077      17   88074   88071
   88080      16   88071   88080   88083      18   88071   88080   88086      18
   88071   88080   88089      18   88068   88062   88071      19   88065   88062
   88068      20   88065   88062   88071      19   88062   88071   88074      21
   88062   88071   88077      21   88059   88053   88062      19   88056   88053
   88059      20   88056   88053   88062      19   88053   88062   88065      19
   88053   88062   88068      19   88050   88044   88053      19   88047   88044
   88050      20   88047   88044   88053      19   88044   88053   88056      19
   88044   88053   88059      19   88041   88038   88044      25   88041   88038
   88092      26   88038   88044   88047      27   88038   88044   88050      27
   88035   88032   88038      29   88032   88038   88041      30   88113   88119
   88122       2   88110   88104   88113      26   88107   88104   88110      57
   88107   88104   88113      26   88101   88098   88104      29   88098   88104
   88107      30   88098   88104   88110      30   88149   88155   88158       2
   88137   88131   88140      34   88134   88131   88137      35   88134   88131
   88140      34   88128   88125   88131      38   88128   88125   88149      26
   88125   88131   88134      39   88125   88131   88137      39   88122   88119
   88125      29   88119   88125   88128      30   88215   88221   88224       2
   88209   88203   88212      12   88206   88203   88209      12   88206   88203
   88212      12   88200   88194   88203      16   88197   88194   88200      17
   88197   88194   88203      16   88194   88203   88206      18   88194   88203
   88209      18   88194   88203   88212      18   88191   88185   88194      19
   88188   88185   88191      20   88188   88185   88194      19   88185   88194
   88197      21   88185   88194   88200      21   88182   88176   88185      19
   88179   88176   88182      20   88179   88176   88185      19   88176   88185
   88188      19   88176   88185   88191      19   88173   88167   88176      19
   88170   88167   88173      20   88170   88167   88176      19   88167   88176
   88179      19   88167   88176   88182      19   88164   88161   88167      25
   88164   88161   88215      26   88161   88167   88170      27   88161   88167
   88173      27   88158   88155   88161      29   88155   88161   88164      30
   88245   88251   88254       2   88239   88233   88242       4   88236   88233
   88239       4   88236   88233   88242       4   88230   88227   88233      54
   88230   88227   88245      26   88227   88233   88236       8   88227   88233
   88239       8   88227   88233   88242       8   88224   88221   88227      29
   88221   88227   88230      30   88296   88302   88305       2   88290   88287
   88293      80   88281   88287   88290       2   88281   88287   88293       2
   88278   88272   88281      81   88275   88272   88278      35   88275   88272
   88281      81   88269   88263   88272      76   88266   88263   88269      35
   88266   88263   88272      76   88263   88272   88275      76   88263   88272
   88278      76   88260   88257   88263      38   88260   88257   88296      26
   88257   88263   88266      39   88257   88263   88269      39   88254   88251
   88257      29   88251   88257   88260      30   88353   88359   88362       2
   88347   88341   88350       4   88344   88341   88347       4   88344   88341
   88350       4   88338   88332   88341      99   88335   88332   88338      35
   88335   88332   88341      99   88332   88341   88344     100   88332   88341
   88347     100   88332   88341   88350     100   88326   88320   88329       4
   88323   88320   88326       4   88323   88320   88329       4   88317   88314
   88320      43   88317   88314   88332      68   88314   88320   88323      45
   88314   88320   88326      45   88314   88320   88329      45   88314   88332
   88335      67   88314   88332   88338      67   88311   88308   88314      46
   88311   88308   88353      26   88308   88314   88317      47   88305   88302
   88308      29   88302   88308   88311      30   88398   88404   88407       2
   88386   88380   88389      34   88383   88380   88386      35   88383   88380
   88389      34   88377   88371   88380      76   88374   88371   88377      35
   88374   88371   88380      76   88371   88380   88383      76   88371   88380
   88386      76   88368   88365   88371      38   88368   88365   88398      26
   88365   88371   88374      39   88365   88371   88377      39   88362   88359
   88365      29   88359   88365   88368      30   88464   88470   88473       2
   88458   88452   88461      12   88455   88452   88458      12   88455   88452
   88461      12   88449   88443   88452      16   88446   88443   88449      17
   88446   88443   88452      16   88443   88452   88455      18   88443   88452
   88458      18   88443   88452   88461      18   88440   88434   88443      19
   88437   88434   88440      20   88437   88434   88443      19   88434   88443
   88446      21   88434   88443   88449      21   88431   88425   88434      19
   88428   88425   88431      20   88428   88425   88434      19   88425   88434
   88437      19   88425   88434   88440      19   88422   88416   88425      19
   88419   88416   88422      20   88419   88416   88425      19   88416   88425
   88428      19   88416   88425   88431      19   88413   88410   88416      25
   88413   88410   88464      26   88410   88416   88419      27   88410   88416
   88422      27   88407   88404   88410      29   88404   88410   88413      30
   88536   88542   88545       2   88530   88527   88533      58   88521   88518
   88524      58   88515   88518   88521      60   88515   88518   88524      60
   88515   88527   88530      60   88515   88527   88533      60   88512   88509
   88515      60   88506   88500   88509      61   88503   88500   88506      62
   88503   88500   88509      61   88500   88509   88512      63   88497   88491
   88500      19   88494   88491   88497      20   88494   88491   88500      19
   88491   88500   88503      65   88491   88500   88506      65   88488   88482
   88491      19   88485   88482   88488      20   88485   88482   88491      19
   88482   88491   88494      19   88482   88491   88497      19   88479   88476
   88482      25   88479   88476   88536      26   88476   88482   88485      27
   88476   88482   88488      27   88473   88470   88476      29   88470   88476
   88479      30   88593   88599   88602       2   88587   88581   88590       4
   88584   88581   88587       4   88584   88581   88590       4   88578   88572
   88581      99   88575   88572   88578      35   88575   88572   88581      99
   88572   88581   88584     100   88572   88581   88587     100   88572   88581
   88590     100   88566   88560   88569       4   88563   88560   88566       4
   88563   88560   88569       4   88557   88554   88560      43   88557   88554
   88572      68   88554   88560   88563      45   88554   88560   88566      45
   88554   88560   88569      45   88554   88572   88575      67   88554   88572
   88578      67   88551   88548   88554      46   88551   88548   88593      26
   88548   88554   88557      47   88545   88542   88548      29   88542   88548
   88551      30   88644   88650   88653       2   88638   88635   88641      80
   88629   88635   88638       2   88629   88635   88641       2   88626   88620
   88629      81   88623   88620   88626      35   88623   88620   88629      81
   88617   88611   88620      76   88614   88611   88617      35   88614   88611
   88620      76   88611   88620   88623      76   88611   88620   88626      76
   88608   88605   88611      38   88608   88605   88644      26   88605   88611
   88614      39   88605   88611   88617      39   88602   88599   88605      29
   88599   88605   88608      30   88689   88695   88698       2   88677   88671
   88680      34   88674   88671   88677      35   88674   88671   88680      34
   88668   88662   88671      76   88665   88662   88668      35   88665   88662
   88671      76   88662   88671   88674      76   88662   88671   88677      76
   88659   88656   88662      38   88659   88656   88689      26   88656   88662
   88665      39   88656   88662   88668      39   88653   88650   88656      29
   88650   88656   88659      30   88746   88752   88755       2   88740   88734
   88743       4   88737   88734   88740       4   88737   88734   88743       4
   88731   88725   88734      99   88728   88725   88731      35   88728   88725
   88734      99   88725   88734   88737     100   88725   88734   88740     100
   88725   88734   88743     100   88719   88713   88722       4   88716   88713
   88719       4   88716   88713   88722       4   88710   88707   88713      43
   88710   88707   88725      68   88707   88713   88716      45   88707   88713
   88719      45   88707   88713   88722      45   88707   88725   88728      67
   88707   88725   88731      67   88704   88701   88707      46   88704   88701
   88746      26   88701   88707   88710      47   88698   88695   88701      29
   88695   88701   88704      30   88803   88809   88812       2   88797   88791
   88800       4   88794   88791   88797       4   88794   88791   88800       4
   88788   88782   88791      99   88785   88782   88788      35   88785   88782
   88791      99   88782   88791   88794     100   88782   88791   88797     100
   88782   88791   88800     100   88776   88770   88779       4   88773   88770
   88776       4   88773   88770   88779       4   88767   88764   88770      43
   88767   88764   88782      68   88764   88770   88773      45   88764   88770
   88776      45   88764   88770   88779      45   88764   88782   88785      67
   88764   88782   88788      67   88761   88758   88764      46   88761   88758
   88803      26   88758   88764   88767      47   88755   88752   88758      29
   88752   88758   88761      30   88848   88854   88857       2   88836   88830
   88839      34   88833   88830   88836      35   88833   88830   88839      34
   88827   88821   88830      76   88824   88821   88827      35   88824   88821
   88830      76   88821   88830   88833      76   88821   88830   88836      76
   88818   88815   88821      38   88818   88815   88848      26   88815   88821
   88824      39   88815   88821   88827      39   88812   88809   88815      29
   88809   88815   88818      30   88899   88905   88908       2   88893   88890
   88896      80   88884   88890   88893       2   88884   88890   88896       2
   88881   88875   88884      81   88878   88875   88881      35   88878   88875
   88884      81   88872   88866   88875      76   88869   88866   88872      35
   88869   88866   88875      76   88866   88875   88878      76   88866   88875
   88881      76   88863   88860   88866      38   88863   88860   88899      26
   88860   88866   88869      39   88860   88866   88872      39   88857   88854
   88860      29   88854   88860   88863      30   88956   88962   88965       2
   88950   88944   88953       4   88947   88944   88950       4   88947   88944
   88953       4   88938   88932   88941       4   88935   88932   88938       4
   88935   88932   88941       4   88929   88926   88932      43   88929   88926
   88944      43   88926   88932   88935      45   88926   88932   88938      45
   88926   88932   88941      45   88926   88944   88947      45   88926   88944
   88950      45   88926   88944   88953      45   88923   88917   88926      67
   88920   88917   88923      35   88920   88917   88926      67   88917   88926
   88929      68   88914   88911   88917      38   88914   88911   88956      26
   88911   88917   88920      39   88911   88917   88923      39   88908   88905
   88911      29   88905   88911   88914      30   88992   88998   89001       2
   88980   88974   88983      34   88977   88974   88980      35   88977   88974
   88983      34   88971   88968   88974      38   88971   88968   88992      26
   88968   88974   88977      39   88968   88974   88980      39   88965   88962
   88968      29   88962   88968   88971      30   89040   89046   89049       2
   89034   89028   89037       4   89031   89028   89034       4   89031   89028
   89037       4   89022   89016   89025       4   89019   89016   89022       4
   89019   89016   89025       4   89013   89010   89016      43   89013   89010
   89028      43   89010   89016   89019      45   89010   89016   89022      45
   89010   89016   89025      45   89010   89028   89031      45   89010   89028
   89034      45   89010   89028   89037      45   89007   89004   89010      46
   89007   89004   89040      26   89004   89010   89013      47   89001   88998
   89004      29   88998   89004   89007      30   89082   89088   89091       2
   89070   89064   89073       4   89067   89064   89070       4   89067   89064
   89073       4   89061   89058   89064      86   89061   89058   89076      87
   89058   89064   89067      45   89058   89064   89070      45   89058   89064
   89073      45   89058   89076   89079      88   89055   89052   89058      46
   89055   89052   89082      26   89052   89058   89061      89   89049   89046
   89052      29   89046   89052   89055      30   89124   89130   89133       2
   89112   89106   89115       4   89109   89106   89112       4   89109   89106
   89115       4   89103   89100   89106      86   89103   89100   89118      87
   89100   89106   89109      45   89100   89106   89112      45   89100   89106
   89115      45   89100   89118   89121      88   89097   89094   89100      46
   89097   89094   89124      26   89094   89100   89103      89   89091   89088
   89094      29   89088   89094   89097      30   89157   89163   89166       2
   89148   89142   89151     104   89145   89142   89148      74   89145   89142
   89151     104   89142   89151   89154     105   89139   89136   89142      38
   89139   89136   89157      26   89136   89142   89145     106   89136   89142
   89148     106   89133   89130   89136      29   89130   89136   89139      30
   89202   89208   89211       2   89190   89184   89193      34   89187   89184
   89190      35   89187   89184   89193      34   89181   89175   89184      76
   89178   89175   89181      35   89178   89175   89184      76   89175   89184
   89187      76   89175   89184   89190      76   89172   89169   89175      38
   89172   89169   89202      26   89169   89175   89178      39   89169   89175
   89181      39   89166   89163   89169      29   89163   89169   89172      30
   89265   89271   89274       2   89256   89253   89259      50   89253   89259
   89262      50   89244   89247   89250     130   89244   89253   89256     131
   89241   89238   89244     131   89235   89232   89238      50   89232   89238
   89241      50   89229   89232   89235      50   89229   89259   89262      50
   89226   89220   89229      52   89223   89220   89226       4   89223   89220
   89229      52   89217   89214   89220      54   89217   89214   89265      26
   89214   89220   89223       8   89214   89220   89226       8   89211   89208
   89214      29   89208   89214   89217      30   89310   89316   89319       2
   89298   89292   89301      34   89295   89292   89298      35   89295   89292
   89301      34   89289   89283   89292      76   89286   89283   89289      35
   89286   89283   89292      76   89283   89292   89295      76   89283   89292
   89298      76   89280   89277   89283      38   89280   89277   89310      26
   89277   89283   89286      39   89277   89283   89289      39   89274   89271
   89277      29   89271   89277   89280      30   89376   89382   89385       2
   89370   89364   89373      12   89367   89364   89370      12   89367   89364
   89373      12   89361   89355   89364      16   89358   89355   89361      17
   89358   89355   89364      16   89355   89364   89367      18   89355   89364
   89370      18   89355   89364   89373      18   89352   89346   89355      19
   89349   89346   89352      20   89349   89346   89355      19   89346   89355
   89358      21   89346   89355   89361      21   89343   89337   89346      19
   89340   89337   89343      20   89340   89337   89346      19   89337   89346
   89349      19   89337   89346   89352      19   89334   89328   89337      19
   89331   89328   89334      20   89331   89328   89337      19   89328   89337
   89340      19   89328   89337   89343      19   89325   89322   89328      25
   89325   89322   89376      26   89322   89328   89331      27   89322   89328
   89334      27   89319   89316   89322      29   89316   89322   89325      30
   89421   89427   89430       2   89409   89403   89412      34   89406   89403
   89409      35   89406   89403   89412      34   89400   89394   89403      76
   89397   89394   89400      35   89397   89394   89403      76   89394   89403
   89406      76   89394   89403   89409      76   89391   89388   89394      38
   89391   89388   89421      26   89388   89394   89397      39   89388   89394
   89400      39   89385   89382   89388      29   89382   89388   89391      30
   89487   89493   89496       2   89481   89475   89484      12   89478   89475
   89481      12   89478   89475   89484      12   89472   89466   89475      16
   89469   89466   89472      17   89469   89466   89475      16   89466   89475
   89478      18   89466   89475   89481      18   89466   89475   89484      18
   89463   89457   89466      19   89460   89457   89463      20   89460   89457
   89466      19   89457   89466   89469      21   89457   89466   89472      21
   89454   89448   89457      19   89451   89448   89454      20   89451   89448
   89457      19   89448   89457   89460      19   89448   89457   89463      19
   89445   89439   89448      19   89442   89439   89445      20   89442   89439
   89448      19   89439   89448   89451      19   89439   89448   89454      19
   89436   89433   89439      25   89436   89433   89487      26   89433   89439
   89442      27   89433   89439   89445      27   89430   89427   89433      29
   89427   89433   89436      30   89544   89550   89553       2   89538   89532
   89541       4   89535   89532   89538       4   89535   89532   89541       4
   89526   89520   89529       4   89523   89520   89526       4   89523   89520
   89529       4   89517   89514   89520      43   89517   89514   89532      43
   89514   89520   89523      45   89514   89520   89526      45   89514   89520
   89529      45   89514   89532   89535      45   89514   89532   89538      45
   89514   89532   89541      45   89511   89505   89514      67   89508   89505
   89511      35   89508   89505   89514      67   89505   89514   89517      68
   89502   89499   89505      38   89502   89499   89544      26   89499   89505
   89508      39   89499   89505   89511      39   89496   89493   89499      29
   89493   89499   89502      30   89586   89592   89595       2   89580   89577
   89583      80   89571   89577   89580       2   89571   89577   89583       2
   89568   89562   89571      81   89565   89562   89568      35   89565   89562
   89571      81   89559   89556   89562      38   89559   89556   89586      26
   89556   89562   89565      39   89556   89562   89568      39   89553   89550
   89556      29   89550   89556   89559      30   89631   89637   89640       2
   89619   89613   89622      34   89616   89613   89619      35   89616   89613
   89622      34   89610   89604   89613      76   89607   89604   89610      35
   89607   89604   89613      76   89604   89613   89616      76   89604   89613
   89619      76   89601   89598   89604      38   89601   89598   89631      26
   89598   89604   89607      39   89598   89604   89610      39   89595   89592
   89598      29   89592   89598   89601      30   89703   89709   89712       2
   89697   89694   89700      58   89688   89685   89691      58   89682   89685
   89688      60   89682   89685   89691      60   89682   89694   89697      60
   89682   89694   89700      60   89679   89676   89682      60   89673   89667
   89676      61   89670   89667   89673      62   89670   89667   89676      61
   89667   89676   89679      63   89664   89658   89667      19   89661   89658
   89664      20   89661   89658   89667      19   89658   89667   89670      65
   89658   89667   89673      65   89655   89649   89658      19   89652   89649
   89655      20   89652   89649   89658      19   89649   89658   89661      19
   89649   89658   89664      19   89646   89643   89649      25   89646   89643
   89703      26   89643   89649   89652      27   89643   89649   89655      27
   89640   89637   89643      29   89637   89643   89646      30   89760   89766
   89769       2   89754   89748   89757       4   89751   89748   89754       4
   89751   89748   89757       4   89742   89736   89745       4   89739   89736
   89742       4   89739   89736   89745       4   89733   89730   89736      43
   89733   89730   89748      43   89730   89736   89739      45   89730   89736
   89742      45   89730   89736   89745      45   89730   89748   89751      45
   89730   89748   89754      45   89730   89748   89757      45   89727   89721
   89730      67   89724   89721   89727      35   89724   89721   89730      67
   89721   89730   89733      68   89718   89715   89721      38   89718   89715
   89760      26   89715   89721   89724      39   89715   89721   89727      39
   89712   89709   89715      29   89709   89715   89718      30   89790   89796
   89799       2   89784   89778   89787       4   89781   89778   89784       4
   89781   89778   89787       4   89775   89772   89778      54   89775   89772
   89790      26   89772   89778   89781       8   89772   89778   89784       8
   89772   89778   89787       8   89769   89766   89772      29   89766   89772
   89775      30   89856   89862   89865       2   89850   89844   89853      12
   89847   89844   89850      12   89847   89844   89853      12   89841   89835
   89844      16   89838   89835   89841      17   89838   89835   89844      16
   89835   89844   89847      18   89835   89844   89850      18   89835   89844
   89853      18   89832   89826   89835      19   89829   89826   89832      20
   89829   89826   89835      19   89826   89835   89838      21   89826   89835
   89841      21   89823   89817   89826      19   89820   89817   89823      20
   89820   89817   89826      19   89817   89826   89829      19   89817   89826
   89832      19   89814   89808   89817      19   89811   89808   89814      20
   89811   89808   89817      19   89808   89817   89820      19   89808   89817
   89823      19   89805   89802   89808      25   89805   89802   89856      26
   89802   89808   89811      27   89802   89808   89814      27   89799   89796
   89802      29   89796   89802   89805      30   89913   89919   89922       2
   89907   89901   89910       4   89904   89901   89907       4   89904   89901
   89910       4   89895   89889   89898       4   89892   89889   89895       4
   89892   89889   89898       4   89886   89883   89889      43   89886   89883
   89901      43   89883   89889   89892      45   89883   89889   89895      45
   89883   89889   89898      45   89883   89901   89904      45   89883   89901
   89907      45   89883   89901   89910      45   89880   89874   89883      67
   89877   89874   89880      35   89877   89874   89883      67   89874   89883
   89886      68   89871   89868   89874      38   89871   89868   89913      26
   89868   89874   89877      39   89868   89874   89880      39   89865   89862
   89868      29   89862   89868   89871      30   89946   89952   89955       2
   89937   89931   89940     104   89934   89931   89937      74   89934   89931
   89940     104   89931   89940   89943     105   89928   89925   89931      38
   89928   89925   89946      26   89925   89931   89934     106   89925   89931
   89937     106   89922   89919   89925      29   89919   89925   89928      30
   89982   89988   89991       2   89970   89964   89973      34   89967   89964
   89970      35   89967   89964   89973      34   89961   89958   89964      38
   89961   89958   89982      26   89958   89964   89967      39   89958   89964
   89970      39   89955   89952   89958      29   89952   89958   89961      30
   90003   90009   90012       2   90000   89994   90003      26   89997   89994
   90000      57   89997   89994   90003      26   89991   89988   89994      29
   89988   89994   89997      30   89988   89994   90000      30   90051   90057
   90060       2   90045   90039   90048       4   90042   90039   90045       4
   90042   90039   90048       4   90033   90027   90036       4   90030   90027
   90033       4   90030   90027   90036       4   90024   90021   90027      43
   90024   90021   90039      43   90021   90027   90030      45   90021   90027
   90033      45   90021   90027   90036      45   90021   90039   90042      45
   90021   90039   90045      45   90021   90039   90048      45   90018   90015
   90021      46   90018   90015   90051      26   90015   90021   90024      47
   90012   90009   90015      29   90009   90015   90018      30   90081   90087
   90090       2   90075   90069   90078       4   90072   90069   90075       4
   90072   90069   90078       4   90066   90063   90069      54   90066   90063
   90081      26   90063   90069   90072       8   90063   90069   90075       8
   90063   90069   90078       8   90060   90057   90063      29   90057   90063
   90066      30   90129   90135   90138       2   90123   90117   90126       4
   90120   90117   90123       4   90120   90117   90126       4   90111   90105
   90114       4   90108   90105   90111       4   90108   90105   90114       4
   90102   90099   90105      43   90102   90099   90117      43   90099   90105
   90108      45   90099   90105   90111      45   90099   90105   90114      45
   90099   90117   90120      45   90099   90117   90123      45   90099   90117
   90126      45   90096   90093   90099      46   90096   90093   90129      26
   90093   90099   90102      47   90090   90087   90093      29   90087   90093
   90096      30   90186   90192   90195       2   90180   90174   90183       4
   90177   90174   90180       4   90177   90174   90183       4   90168   90162
   90171       4   90165   90162   90168       4   90165   90162   90171       4
   90159   90156   90162      43   90159   90156   90174      43   90156   90162
   90165      45   90156   90162   90168      45   90156   90162   90171      45
   90156   90174   90177      45   90156   90174   90180      45   90156   90174
   90183      45   90153   90147   90156      67   90150   90147   90153      35
   90150   90147   90156      67   90147   90156   90159      68   90144   90141
   90147      38   90144   90141   90186      26   90141   90147   90150      39
   90141   90147   90153      39   90138   90135   90141      29   90135   90141
   90144      30   90252   90258   90261       2   90246   90240   90249      12
   90243   90240   90246      12   90243   90240   90249      12   90237   90231
   90240      16   90234   90231   90237      17   90234   90231   90240      16
   90231   90240   90243      18   90231   90240   90246      18   90231   90240
   90249      18   90228   90222   90231      19   90225   90222   90228      20
   90225   90222   90231      19   90222   90231   90234      21   90222   90231
   90237      21   90219   90213   90222      19   90216   90213   90219      20
   90216   90213   90222      19   90213   90222   90225      19   90213   90222
   90228      19   90210   90204   90213      19   90207   90204   90210      20
   90207   90204   90213      19   90204   90213   90216      19   90204   90213
   90219      19   90201   90198   90204      25   90201   90198   90252      26
   90198   90204   90207      27   90198   90204   90210      27   90195   90192
   90198      29   90192   90198   90201      30   90300   90306   90309       2
   90294   90288   90297       4   90291   90288   90294       4   90291   90288
   90297       4   90282   90276   90285       4   90279   90276   90282       4
   90279   90276   90285       4   90273   90270   90276      43   90273   90270
   90288      43   90270   90276   90279      45   90270   90276   90282      45
   90270   90276   90285      45   90270   90288   90291      45   90270   90288
   90294      45   90270   90288   90297      45   90267   90264   90270      46
   90267   90264   90300      26   90264   90270   90273      47   90261   90258
   90264      29   90258   90264   90267      30   90321   90327   90330       2
   90318   90312   90321      26   90315   90312   90318      57   90315   90312
   90321      26   90309   90306   90312      29   90306   90312   90315      30
   90306   90312   90318      30   90342   90348   90351       2   90339   90333
   90342      26   90336   90333   90339      57   90336   90333   90342      26
   90330   90327   90333      29   90327   90333   90336      30   90327   90333
   90339      30   90384   90390   90393       2   90372   90366   90375       4
   90369   90366   90372       4   90369   90366   90375       4   90363   90360
   90366      86   90363   90360   90378      87   90360   90366   90369      45
   90360   90366   90372      45   90360   90366   90375      45   90360   90378
   90381      88   90357   90354   90360      46   90357   90354   90384      26
   90354   90360   90363      89   90351   90348   90354      29   90348   90354
   90357      30   90417   90423   90426       2   90408   90402   90411     104
   90405   90402   90408      74   90405   90402   90411     104   90402   90411
   90414     105   90399   90396   90402      38   90399   90396   90417      26
   90396   90402   90405     106   90396   90402   90408     106   90393   90390
   90396      29   90390   90396   90399      30   90453   90459   90462       2
   90441   90435   90444      34   90438   90435   90441      35   90438   90435
   90444      34   90432   90429   90435      38   90432   90429   90453      26
   90429   90435   90438      39   90429   90435   90441      39   90426   90423
   90429      29   90423   90429   90432      30   90501   90507   90510       2
   90495   90489   90498       4   90492   90489   90495       4   90492   90489
   90498       4   90483   90477   90486       4   90480   90477   90483       4
   90480   90477   90486       4   90474   90471   90477      43   90474   90471
   90489      43   90471   90477   90480      45   90471   90477   90483      45
   90471   90477   90486      45   90471   90489   90492      45   90471   90489
   90495      45   90471   90489   90498      45   90468   90465   90471      46
   90468   90465   90501      26   90465   90471   90474      47   90462   90459
   90465      29   90459   90465   90468      30   90546   90552   90555       2
   90534   90528   90537      34   90531   90528   90534      35   90531   90528
   90537      34   90525   90519   90528      76   90522   90519   90525      35
   90522   90519   90528      76   90519   90528   90531      76   90519   90528
   90534      76   90516   90513   90519      38   90516   90513   90546      26
   90513   90519   90522      39   90513   90519   90525      39   90510   90507
   90513      29   90507   90513   90516      30   90594   90600   90603       2
   90588   90582   90591       4   90585   90582   90588       4   90585   90582
   90591       4   90576   90570   90579       4   90573   90570   90576       4
   90573   90570   90579       4   90567   90564   90570      43   90567   90564
   90582      43   90564   90570   90573      45   90564   90570   90576      45
   90564   90570   90579      45   90564   90582   90585      45   90564   90582
   90588      45   90564   90582   90591      45   90561   90558   90564      46
   90561   90558   90594      26   90558   90564   90567      47   90555   90552
   90558      29   90552   90558   90561      30   90636   90642   90645       2
   90630   90627   90633      80   90621   90627   90630       2   90621   90627
   90633       2   90618   90612   90621      81   90615   90612   90618      35
   90615   90612   90621      81   90609   90606   90612      38   90609   90606
   90636      26   90606   90612   90615      39   90606   90612   90618      39
   90603   90600   90606      29   90600   90606   90609      30   90681   90687
   90690       2   90669   90663   90672      34   90666   90663   90669      35
   90666   90663   90672      34   90660   90654   90663      76   90657   90654
   90660      35   90657   90654   90663      76   90654   90663   90666      76
   90654   90663   90669      76   90651   90648   90654      38   90651   90648
   90681      26   90648   90654   90657      39   90648   90654   90660      39
   90645   90642   90648      29   90642   90648   90651      30   90747   90753
   90756       2   90741   90735   90744      12   90738   90735   90741      12
   90738   90735   90744      12   90732   90726   90735      16   90729   90726
   90732      17   90729   90726   90735      16   90726   90735   90738      18
   90726   90735   90741      18   90726   90735   90744      18   90723   90717
   90726      19   90720   90717   90723      20   90720   90717   90726      19
   90717   90726   90729      21   90717   90726   90732      21   90714   90708
   90717      19   90711   90708   90714      20   90711   90708   90717      19
   90708   90717   90720      19   90708   90717   90723      19   90705   90699
   90708      19   90702   90699   90705      20   90702   90699   90708      19
   90699   90708   90711      19   90699   90708   90714      19   90696   90693
   90699      25   90696   90693   90747      26   90693   90699   90702      27
   90693   90699   90705      27   90690   90687   90693      29   90687   90693
   90696      30   90813   90819   90822       2   90807   90801   90810      12
   90804   90801   90807      12   90804   90801   90810      12   90798   90792
   90801      16   90795   90792   90798      17   90795   90792   90801      16
   90792   90801   90804      18   90792   90801   90807      18   90792   90801
   90810      18   90789   90783   90792      19   90786   90783   90789      20
   90786   90783   90792      19   90783   90792   90795      21   90783   90792
   90798      21   90780   90774   90783      19   90777   90774   90780      20
   90777   90774   90783      19   90774   90783   90786      19   90774   90783
   90789      19   90771   90765   90774      19   90768   90765   90771      20
   90768   90765   90774      19   90765   90774   90777      19   90765   90774
   90780      19   90762   90759   90765      25   90762   90759   90813      26
   90759   90765   90768      27   90759   90765   90771      27   90756   90753
   90759      29   90753   90759   90762      30   90849   90855   90858       2
   90837   90831   90840      34   90834   90831   90837      35   90834   90831
   90840      34   90828   90825   90831      38   90828   90825   90849      26
   90825   90831   90834      39   90825   90831   90837      39   90822   90819
   90825      29   90819   90825   90828      30   90921   90927   90930       2
   90915   90912   90918      58   90906   90903   90909      58   90900   90903
   90906      60   90900   90903   90909      60   90900   90912   90915      60
   90900   90912   90918      60   90897   90894   90900      60   90891   90885
   90894      61   90888   90885   90891      62   90888   90885   90894      61
   90885   90894   90897      63   90882   90876   90885      19   90879   90876
   90882      20   90879   90876   90885      19   90876   90885   90888      65
   90876   90885   90891      65   90873   90867   90876      19   90870   90867
   90873      20   90870   90867   90876      19   90867   90876   90879      19
   90867   90876   90882      19   90864   90861   90867      25   90864   90861
   90921      26   90861   90867   90870      27   90861   90867   90873      27
   90858   90855   90861      29   90855   90861   90864      30   90969   90975
   90978       2   90963   90957   90966       4   90960   90957   90963       4
   90960   90957   90966       4   90951   90945   90954       4   90948   90945
   90951       4   90948   90945   90954       4   90942   90939   90945      43
   90942   90939   90957      43   90939   90945   90948      45   90939   90945
   90951      45   90939   90945   90954      45   90939   90957   90960      45
   90939   90957   90963      45   90939   90957   90966      45   90936   90933
   90939      46   90936   90933   90969      26   90933   90939   90942      47
   90930   90927   90933      29   90927   90933   90936      30   91011   91017
   91020       2   90999   90993   91002       4   90996   90993   90999       4
   90996   90993   91002       4   90990   90987   90993      86   90990   90987
   91005      87   90987   90993   90996      45   90987   90993   90999      45
   90987   90993   91002      45   90987   91005   91008      88   90984   90981
   90987      46   90984   90981   91011      26   90981   90987   90990      89
   90978   90975   90981      29   90975   90981   90984      30   91050   91056
   91059       2   91038   91044   91047     130   91035   91029   91038      81
   91032   91029   91035      35   91032   91029   91038      81   91026   91023
   91029      38   91026   91023   91050      26   91023   91029   91032      39
   91023   91029   91035      39   91020   91017   91023      29   91017   91023
   91026      30   91080   91086   91089       2   91074   91068   91077       4
   91071   91068   91074       4   91071   91068   91077       4   91065   91062
   91068      54   91065   91062   91080      26   91062   91068   91071       8
   91062   91068   91074       8   91062   91068   91077       8   91059   91056
   91062      29   91056   91062   91065      30   91137   91143   91146       2
   91131   91125   91134       4   91128   91125   91131       4   91128   91125
   91134       4   91119   91113   91122       4   91116   91113   91119       4
   91116   91113   91122       4   91110   91107   91113      43   91110   91107
   91125      43   91107   91113   91116      45   91107   91113   91119      45
   91107   91113   91122      45   91107   91125   91128      45   91107   91125
   91131      45   91107   91125   91134      45   91104   91098   91107      67
   91101   91098   91104      35   91101   91098   91107      67   91098   91107
   91110      68   91095   91092   91098      38   91095   91092   91137      26
   91092   91098   91101      39   91092   91098   91104      39   91089   91086
   91092      29   91086   91092   91095      30   91179   91185   91188       2
   91173   91170   91176      80   91164   91170   91173       2   91164   91170
   91176       2   91161   91155   91164      81   91158   91155   91161      35
   91158   91155   91164      81   91152   91149   91155      38   91152   91149
   91179      26   91149   91155   91158      39   91149   91155   91161      39
   91146   91143   91149      29   91143   91149   91152      30   91209   91215
   91218       2   91203   91197   91206       4   91200   91197   91203       4
   91200   91197   91206       4   91194   91191   91197      54   91194   91191
   91209      26   91191   91197   91200       8   91191   91197   91203       8
   91191   91197   91206       8   91188   91185   91191      29   91185   91191
   91194      30   91251   91257   91260       2   91239   91233   91242       4
   91236   91233   91239       4   91236   91233   91242       4   91230   91227
   91233      86   91230   91227   91245      87   91227   91233   91236      45
   91227   91233   91239      45   91227   91233   91242      45   91227   91245
   91248      88   91224   91221   91227      46   91224   91221   91251      26
   91221   91227   91230      89   91218   91215   91221      29   91215   91221
   91224      30   91323   91329   91332       2   91317   91314   91320      58
   91308   91305   91311      58   91302   91305   91308      60   91302   91305
   91311      60   91302   91314   91317      60   91302   91314   91320      60
   91299   91296   91302      60   91293   91287   91296      61   91290   91287
   91293      62   91290   91287   91296      61   91287   91296   91299      63
   91284   91278   91287      19   91281   91278   91284      20   91281   91278
   91287      19   91278   91287   91290      65   91278   91287   91293      65
   91275   91269   91278      19   91272   91269   91275      20   91272   91269
   91278      19   91269   91278   91281      19   91269   91278   91284      19
   91266   91263   91269      25   91266   91263   91323      26   91263   91269
   91272      27   91263   91269   91275      27   91260   91257   91263      29
   91257   91263   91266      30   91353   91359   91362       2   91347   91341
   91350       4   91344   91341   91347       4   91344   91341   91350       4
   91338   91335   91341      54   91338   91335   91353      26   91335   91341
   91344       8   91335   91341   91347       8   91335   91341   91350       8
   91332   91329   91335      29   91329   91335   91338      30   91383   91389
   91392       2   91377   91371   91380       4   91374   91371   91377       4
   91374   91371   91380       4   91368   91365   91371      54   91368   91365
   91383      26   91365   91371   91374       8   91365   91371   91377       8
   91365   91371   91380       8   91362   91359   91365      29   91359   91365
   91368      30   91431   91437   91440       2   91425   91419   91428       4
   91422   91419   91425       4   91422   91419   91428       4   91413   91407
   91416       4   91410   91407   91413       4   91410   91407   91416       4
   91404   91401   91407      43   91404   91401   91419      43   91401   91407
   91410      45   91401   91407   91413      45   91401   91407   91416      45
   91401   91419   91422      45   91401   91419   91425      45   91401   91419
   91428      45   91398   91395   91401      46   91398   91395   91431      26
   91395   91401   91404      47   91392   91389   91395      29   91389   91395
   91398      30   91476   91482   91485       2   91464   91458   91467      34
   91461   91458   91464      35   91461   91458   91467      34   91455   91449
   91458      76   91452   91449   91455      35   91452   91449   91458      76
   91449   91458   91461      76   91449   91458   91464      76   91446   91443
   91449      38   91446   91443   91476      26   91443   91449   91452      39
   91443   91449   91455      39   91440   91437   91443      29   91437   91443
   91446      30   91521   91527   91530       2   91509   91503   91512      34
   91506   91503   91509      35   91506   91503   91512      34   91500   91494
   91503      76   91497   91494   91500      35   91497   91494   91503      76
   91494   91503   91506      76   91494   91503   91509      76   91491   91488
   91494      38   91491   91488   91521      26   91488   91494   91497      39
   91488   91494   91500      39   91485   91482   91488      29   91482   91488
   91491      30   91542   91548   91551       2   91539   91533   91542      26
   91536   91533   91539      57   91536   91533   91542      26   91530   91527
   91533      29   91527   91533   91536      30   91527   91533   91539      30
   91599   91605   91608       2   91593   91587   91596       4   91590   91587
   91593       4   91590   91587   91596       4   91584   91578   91587      99
   91581   91578   91584      35   91581   91578   91587      99   91578   91587
   91590     100   91578   91587   91593     100   91578   91587   91596     100
   91572   91566   91575       4   91569   91566   91572       4   91569   91566
   91575       4   91563   91560   91566      43   91563   91560   91578      68
   91560   91566   91569      45   91560   91566   91572      45   91560   91566
   91575      45   91560   91578   91581      67   91560   91578   91584      67
   91557   91554   91560      46   91557   91554   91599      26   91554   91560
   91563      47   91551   91548   91554      29   91548   91554   91557      30
   91647   91653   91656       2   91641   91635   91644       4   91638   91635
   91641       4   91638   91635   91644       4   91629   91623   91632       4
   91626   91623   91629       4   91626   91623   91632       4   91620   91617
   91623      43   91620   91617   91635      43   91617   91623   91626      45
   91617   91623   91629      45   91617   91623   91632      45   91617   91635
   91638      45   91617   91635   91641      45   91617   91635   91644      45
   91614   91611   91617      46   91614   91611   91647      26   91611   91617
   91620      47   91608   91605   91611      29   91605   91611   91614      30
   91704   91710   91713       2   91698   91692   91701       4   91695   91692
   91698       4   91695   91692   91701       4   91686   91680   91689       4
   91683   91680   91686       4   91683   91680   91689       4   91677   91674
   91680      43   91677   91674   91692      43   91674   91680   91683      45
   91674   91680   91686      45   91674   91680   91689      45   91674   91692
   91695      45   91674   91692   91698      45   91674   91692   91701      45
   91671   91665   91674      67   91668   91665   91671      35   91668   91665
   91674      67   91665   91674   91677      68   91662   91659   91665      38
   91662   91659   91704      26   91659   91665   91668      39   91659   91665
   91671      39   91656   91653   91659      29   91653   91659   91662      30
   91725   91731   91734       2   91722   91716   91725      26   91719   91716
   91722      57   91719   91716   91725      26   91713   91710   91716      29
   91710   91716   91719      30   91710   91716   91722      30   91746   91752
   91755       2   91743   91737   91746      26   91740   91737   91743      57
   91740   91737   91746      26   91734   91731   91737      29   91731   91737
   91740      30   91731   91737   91743      30   91767   91773   91776       2
   91764   91758   91767      26   91761   91758   91764      57   91761   91758
   91767      26   91755   91752   91758      29   91752   91758   91761      30
   91752   91758   91764      30   91800   91806   91809       2   91791   91785
   91794     135   91788   91785   91791      74   91788   91785   91794     135
   91785   91794   91797     136   91782   91779   91785      38   91782   91779
   91800      26   91779   91785   91788     106   91779   91785   91791     106
   91776   91773   91779      29   91773   91779   91782      30   91830   91836
   91839       2   91824   91818   91827       4   91821   91818   91824       4
   91821   91818   91827       4   91815   91812   91818      54   91815   91812
   91830      26   91812   91818   91821       8   91812   91818   91824       8
   91812   91818   91827       8   91809   91806   91812      29   91806   91812
   91815      30   91887   91893   91896       2   91881   91875   91884       4
   91878   91875   91881       4   91878   91875   91884       4   91869   91863
   91872       4   91866   91863   91869       4   91866   91863   91872       4
   91860   91857   91863      43   91860   91857   91875      43   91857   91863
   91866      45   91857   91863   91869      45   91857   91863   91872      45
   91857   91875   91878      45   91857   91875   91881      45   91857   91875
   91884      45   91854   91848   91857      67   91851   91848   91854      35
   91851   91848   91857      67   91848   91857   91860      68   91845   91842
   91848      38   91845   91842   91887      26   91842   91848   91851      39
   91842   91848   91854      39   91839   91836   91842      29   91836   91842
   91845      30   91944   91950   91953       2   91938   91932   91941       4
   91935   91932   91938       4   91935   91932   91941       4   91926   91920
   91929       4   91923   91920   91926       4   91923   91920   91929       4
   91917   91914   91920      43   91917   91914   91932      43   91914   91920
   91923      45   91914   91920   91926      45   91914   91920   91929      45
   91914   91932   91935      45   91914   91932   91938      45   91914   91932
   91941      45   91911   91905   91914      67   91908   91905   91911      35
   91908   91905   91914      67   91905   91914   91917      68   91902   91899
   91905      38   91902   91899   91944      26   91899   91905   91908      39
   91899   91905   91911      39   91896   91893   91899      29   91893   91899
   91902      30   92016   92022   92025       2   92010   92007   92013      58
   92001   91998   92004      58   91995   91998   92001      60   91995   91998
   92004      60   91995   92007   92010      60   91995   92007   92013      60
   91992   91989   91995      60   91986   91980   91989      61   91983   91980
   91986      62   91983   91980   91989      61   91980   91989   91992      63
   91977   91971   91980      19   91974   91971   91977      20   91974   91971
   91980      19   91971   91980   91983      65   91971   91980   91986      65
   91968   91962   91971      19   91965   91962   91968      20   91965   91962
   91971      19   91962   91971   91974      19   91962   91971   91977      19
   91959   91956   91962      25   91959   91956   92016      26   91956   91962
   91965      27   91956   91962   91968      27   91953   91950   91956      29
   91950   91956   91959      30   92049   92055   92058       2   92040   92034
   92043     135   92037   92034   92040      74   92037   92034   92043     135
   92034   92043   92046     136   92031   92028   92034      38   92031   92028
   92049      26   92028   92034   92037     106   92028   92034   92040     106
   92025   92022   92028      29   92022   92028   92031      30   92100   92094
   92103       4   92097   92094   92100       4   92097   92094   92103       4
   92091   92085   92094      99   92088   92085   92091      35   92088   92085
   92094      99   92085   92094   92097     100   92085   92094   92100     100
   92085   92094   92103     100   92079   92073   92082       4   92076   92073
   92079       4   92076   92073   92082       4   92070   92067   92073      43
   92070   92067   92085      68   92067   92073   92076      45   92067   92073
   92079      45   92067   92073   92082      45   92067   92085   92088      67
   92067   92085   92091      67   92064   92061   92067      46   92064   92061
   92106      26   92061   92067   92070      47   92058   92055   92061      29
   92055   92061   92064      30   92148   92154   92157       2   92145   92142
   92148      26   92139   92133   92142       8   92136   92133   92139       4
   92136   92133   92142       8   92133   92142   92145      54   92130   92124
   92133      92   92127   92124   92130       4   92127   92124   92133      92
   92124   92133   92136      92   92124   92133   92139      92   92121   92115
   92124      94   92118   92115   92121      71   92118   92115   92124      94
   92115   92124   92127      92   92115   92124   92130      92   92112   92115
   92118      97   92112   92115   92121      97   92112   92142   92145      30
   92178   92184   92187       2   92172   92166   92175       4   92169   92166
   92172       4   92169   92166   92175       4   92163   92160   92166      54
   92163   92160   92178      26   92160   92166   92169       8   92160   92166
   92172       8   92160   92166   92175       8   92157   92154   92160      29
   92154   92160   92163      30   92235   92241   92244       2   92229   92223
   92232       4   92226   92223   92229       4   92226   92223   92232       4
   92217   92211   92220       4   92214   92211   92217       4   92214   92211
   92220       4   92208   92205   92211      43   92208   92205   92223      43
   92205   92211   92214      45   92205   92211   92217      45   92205   92211
   92220      45   92205   92223   92226      45   92205   92223   92229      45
   92205   92223   92232      45   92202   92196   92205      67   92199   92196
   92202      35   92199   92196   92205      67   92196   92205   92208      68
   92193   92190   92196      38   92193   92190   92235      26   92190   92196
   92199      39   92190   92196   92202      39   92187   92184   92190      29
   92184   92190   92193      30   92271   92277   92280       2   92259   92253
   92262      34   92256   92253   92259      35   92256   92253   92262      34
   92250   92247   92253      38   92250   92247   92271      26   92247   92253
   92256      39   92247   92253   92259      39   92244   92241   92247      29
   92241   92247   92250      30   92304   92310   92313       2   92295   92289
   92298     104   92292   92289   92295      74   92292   92289   92298     104
   92289   92298   92301     105   92286   92283   92289      38   92286   92283
   92304      26   92283   92289   92292     106   92283   92289   92295     106
   92280   92277   92283      29   92277   92283   92286      30   92361   92367
   92370       2   92355   92349   92358       4   92352   92349   92355       4
   92352   92349   92358       4   92343   92337   92346       4   92340   92337
   92343       4   92340   92337   92346       4   92334   92331   92337      43
   92334   92331   92349      43   92331   92337   92340      45   92331   92337
   92343      45   92331   92337   92346      45   92331   92349   92352      45
   92331   92349   92355      45   92331   92349   92358      45   92328   92322
   92331      67   92325   92322   92328      35   92325   92322   92331      67
   92322   92331   92334      68   92319   92316   92322      38   92319   92316
   92361      26   92316   92322   92325      39   92316   92322   92328      39
   92313   92310   92316      29   92310   92316   92319      30   92391   92385
   92394       4   92388   92385   92391       4   92388   92385   92394       4
   92382   92379   92385      86   92382   92379   92397      87   92379   92385
   92388      45   92379   92385   92391      45   92379   92385   92394      45
   92379   92397   92400      88   92376   92373   92379      46   92376   92373
   92403      26   92373   92379   92382      89   92370   92367   92373      29
   92367   92373   92376      30   92445   92451   92454       2   92442   92439
   92445      26   92436   92430   92439       8   92433   92430   92436       4
   92433   92430   92439       8   92430   92439   92442      54   92427   92421
   92430      92   92424   92421   92427       4   92424   92421   92430      92
   92421   92430   92433      92   92421   92430   92436      92   92418   92412
   92421      94   92415   92412   92418      71   92415   92412   92421      94
   92412   92421   92424      92   92412   92421   92427      92   92409   92412
   92415      97   92409   92412   92418      97   92409   92439   92442      30
   92475   92481   92484       2   92469   92463   92472       4   92466   92463
   92469       4   92466   92463   92472       4   92460   92457   92463      54
   92460   92457   92475      26   92457   92463   92466       8   92457   92463
   92469       8   92457   92463   92472       8   92454   92451   92457      29
   92451   92457   92460      30   92517   92523   92526       2   92511   92508
   92514      80   92502   92508   92511       2   92502   92508   92514       2
   92499   92493   92502      81   92496   92493   92499      35   92496   92493
   92502      81   92490   92487   92493      38   92490   92487   92517      26
   92487   92493   92496      39   92487   92493   92499      39   92484   92481
   92487      29   92481   92487   92490      30   92562   92568   92571       2
   92550   92544   92553      34   92547   92544   92550      35   92547   92544
   92553      34   92541   92535   92544      76   92538   92535   92541      35
   92538   92535   92544      76   92535   92544   92547      76   92535   92544
   92550      76   92532   92529   92535      38   92532   92529   92562      26
   92529   92535   92538      39   92529   92535   92541      39   92526   92523
   92529      29   92523   92529   92532      30   92598   92604   92607       2
   92586   92580   92589      34   92583   92580   92586      35   92583   92580
   92589      34   92577   92574   92580      38   92577   92574   92598      26
   92574   92580   92583      39   92574   92580   92586      39   92571   92568
   92574      29   92568   92574   92577      30   92649   92655   92658       2
   92643   92640   92646      80   92634   92640   92643       2   92634   92640
   92646       2   92631   92625   92634      81   92628   92625   92631      35
   92628   92625   92634      81   92622   92616   92625      76   92619   92616
   92622      35   92619   92616   92625      76   92616   92625   92628      76
   92616   92625   92631      76   92613   92610   92616      38   92613   92610
   92649      26   92610   92616   92619      39   92610   92616   92622      39
   92607   92604   92610      29   92604   92610   92613      30   92715   92721
   92724       2   92709   92703   92712      12   92706   92703   92709      12
   92706   92703   92712      12   92700   92694   92703      16   92697   92694
   92700      17   92697   92694   92703      16   92694   92703   92706      18
   92694   92703   92709      18   92694   92703   92712      18   92691   92685
   92694      19   92688   92685   92691      20   92688   92685   92694      19
   92685   92694   92697      21   92685   92694   92700      21   92682   92676
   92685      19   92679   92676   92682      20   92679   92676   92685      19
   92676   92685   92688      19   92676   92685   92691      19   92673   92667
   92676      19   92670   92667   92673      20   92670   92667   92676      19
   92667   92676   92679      19   92667   92676   92682      19   92664   92661
   92667      25   92664   92661   92715      26   92661   92667   92670      27
   92661   92667   92673      27   92658   92655   92661      29   92655   92661
   92664      30   92772   92778   92781       2   92766   92760   92769       4
   92763   92760   92766       4   92763   92760   92769       4   92757   92751
   92760      99   92754   92751   92757      35   92754   92751   92760      99
   92751   92760   92763     100   92751   92760   92766     100   92751   92760
   92769     100   92745   92739   92748       4   92742   92739   92745       4
   92742   92739   92748       4   92736   92733   92739      43   92736   92733
   92751      68   92733   92739   92742      45   92733   92739   92745      45
   92733   92739   92748      45   92733   92751   92754      67   92733   92751
   92757      67   92730   92727   92733      46   92730   92727   92772      26
   92727   92733   92736      47   92724   92721   92727      29   92721   92727
   92730      30   92793   92799   92802       2   92790   92784   92793      26
   92787   92784   92790      57   92787   92784   92793      26   92781   92778
   92784      29   92778   92784   92787      30   92778   92784   92790      30
   92850   92856   92859       2   92844   92838   92847       4   92841   92838
   92844       4   92841   92838   92847       4   92835   92829   92838      99
   92832   92829   92835      35   92832   92829   92838      99   92829   92838
   92841     100   92829   92838   92844     100   92829   92838   92847     100
   92823   92817   92826       4   92820   92817   92823       4   92820   92817
   92826       4   92814   92811   92817      43   92814   92811   92829      68
   92811   92817   92820      45   92811   92817   92823      45   92811   92817
   92826      45   92811   92829   92832      67   92811   92829   92835      67
   92808   92805   92811      46   92808   92805   92850      26   92805   92811
   92814      47   92802   92799   92805      29   92799   92805   92808      30
   92895   92901   92904       2   92883   92877   92886      34   92880   92877
   92883      35   92880   92877   92886      34   92874   92868   92877      76
   92871   92868   92874      35   92871   92868   92877      76   92868   92877
   92880      76   92868   92877   92883      76   92865   92862   92868      38
   92865   92862   92895      26   92862   92868   92871      39   92862   92868
   92874      39   92859   92856   92862      29   92856   92862   92865      30
   92952   92958   92961       2   92946   92940   92949       4   92943   92940
   92946       4   92943   92940   92949       4   92937   92931   92940      99
   92934   92931   92937      35   92934   92931   92940      99   92931   92940
   92943     100   92931   92940   92946     100   92931   92940   92949     100
   92925   92919   92928       4   92922   92919   92925       4   92922   92919
   92928       4   92916   92913   92919      43   92916   92913   92931      68
   92913   92919   92922      45   92913   92919   92925      45   92913   92919
   92928      45   92913   92931   92934      67   92913   92931   92937      67
   92910   92907   92913      46   92910   92907   92952      26   92907   92913
   92916      47   92904   92901   92907      29   92901   92907   92910      30
   93009   93015   93018       2   93003   92997   93006       4   93000   92997
   93003       4   93000   92997   93006       4   92994   92988   92997      99
   92991   92988   92994      35   92991   92988   92997      99   92988   92997
   93000     100   92988   92997   93003     100   92988   92997   93006     100
   92982   92976   92985       4   92979   92976   92982       4   92979   92976
   92985       4   92973   92970   92976      43   92973   92970   92988      68
   92970   92976   92979      45   92970   92976   92982      45   92970   92976
   92985      45   92970   92988   92991      67   92970   92988   92994      67
   92967   92964   92970      46   92967   92964   93009      26   92964   92970
   92973      47   92961   92958   92964      29   92958   92964   92967      30
   93075   93081   93084       2   93069   93063   93072      12   93066   93063
   93069      12   93066   93063   93072      12   93060   93054   93063      16
   93057   93054   93060      17   93057   93054   93063      16   93054   93063
   93066      18   93054   93063   93069      18   93054   93063   93072      18
   93051   93045   93054      19   93048   93045   93051      20   93048   93045
   93054      19   93045   93054   93057      21   93045   93054   93060      21
   93042   93036   93045      19   93039   93036   93042      20   93039   93036
   93045      19   93036   93045   93048      19   93036   93045   93051      19
   93033   93027   93036      19   93030   93027   93033      20   93030   93027
   93036      19   93027   93036   93039      19   93027   93036   93042      19
   93024   93021   93027      25   93024   93021   93075      26   93021   93027
   93030      27   93021   93027   93033      27   93018   93015   93021      29
   93015   93021   93024      30   93147   93153   93156       2   93141   93138
   93144      58   93132   93129   93135      58   93126   93129   93132      60
   93126   93129   93135      60   93126   93138   93141      60   93126   93138
   93144      60   93123   93120   93126      60   93117   93111   93120      61
   93114   93111   93117      62   93114   93111   93120      61   93111   93120
   93123      63   93108   93102   93111      19   93105   93102   93108      20
   93105   93102   93111      19   93102   93111   93114      65   93102   93111
   93117      65   93099   93093   93102      19   93096   93093   93099      20
   93096   93093   93102      19   93093   93102   93105      19   93093   93102
   93108      19   93090   93087   93093      25   93090   93087   93147      26
   93087   93093   93096      27   93087   93093   93099      27   93084   93081
   93087      29   93081   93087   93090      30   93189   93195   93198       2
   93177   93171   93180       4   93174   93171   93177       4   93174   93171
   93180       4   93168   93165   93171      86   93168   93165   93183      87
   93165   93171   93174      45   93165   93171   93177      45   93165   93171
   93180      45   93165   93183   93186      88   93162   93159   93165      46
   93162   93159   93189      26   93159   93165   93168      89   93156   93153
   93159      29   93153   93159   93162      30   93246   93252   93255       2
   93240   93234   93243       4   93237   93234   93240       4   93237   93234
   93243       4   93228   93222   93231       4   93225   93222   93228       4
   93225   93222   93231       4   93219   93216   93222      43   93219   93216
   93234      43   93216   93222   93225      45   93216   93222   93228      45
   93216   93222   93231      45   93216   93234   93237      45   93216   93234
   93240      45   93216   93234   93243      45   93213   93207   93216      67
   93210   93207   93213      35   93210   93207   93216      67   93207   93216
   93219      68   93204   93201   93207      38   93204   93201   93246      26
   93201   93207   93210      39   93201   93207   93213      39   93198   93195
   93201      29   93195   93201   93204      30   93312   93318   93321       2
   93306   93300   93309      12   93303   93300   93306      12   93303   93300
   93309      12   93297   93291   93300      16   93294   93291   93297      17
   93294   93291   93300      16   93291   93300   93303      18   93291   93300
   93306      18   93291   93300   93309      18   93288   93282   93291      19
   93285   93282   93288      20   93285   93282   93291      19   93282   93291
   93294      21   93282   93291   93297      21   93279   93273   93282      19
   93276   93273   93279      20   93276   93273   93282      19   93273   93282
   93285      19   93273   93282   93288      19   93270   93264   93273      19
   93267   93264   93270      20   93267   93264   93273      19   93264   93273
   93276      19   93264   93273   93279      19   93261   93258   93264      25
   93261   93258   93312      26   93258   93264   93267      27   93258   93264
   93270      27   93255   93252   93258      29   93252   93258   93261      30
   93363   93357   93366       4   93360   93357   93363       4   93360   93357
   93366       4   93354   93348   93357      99   93351   93348   93354      35
   93351   93348   93357      99   93348   93357   93360     100   93348   93357
   93363     100   93348   93357   93366     100   93342   93336   93345       4
   93339   93336   93342       4   93339   93336   93345       4   93333   93330
   93336      43   93333   93330   93348      68   93330   93336   93339      45
   93330   93336   93342      45   93330   93336   93345      45   93330   93348
   93351      67   93330   93348   93354      67   93327   93324   93330      46
   93327   93324   93369      26   93324   93330   93333      47   93321   93318
   93324      29   93318   93324   93327      30   93411   93417   93420       2
   93408   93405   93411      26   93402   93396   93405       8   93399   93396
   93402       4   93399   93396   93405       8   93396   93405   93408      54
   93393   93387   93396      92   93390   93387   93393       4   93390   93387
   93396      92   93387   93396   93399      92   93387   93396   93402      92
   93384   93378   93387      94   93381   93378   93384      71   93381   93378
   93387      94   93378   93387   93390      92   93378   93387   93393      92
   93375   93378   93381      97   93375   93378   93384      97   93375   93405
   93408      30   93441   93447   93450       2   93435   93429   93438       4
   93432   93429   93435       4   93432   93429   93438       4   93426   93423
   93429      54   93426   93423   93441      26   93423   93429   93432       8
   93423   93429   93435       8   93423   93429   93438       8   93420   93417
   93423      29   93417   93423   93426      30   93492   93498   93501       2
   93486   93480   93489      71   93483   93480   93486      71   93483   93480
   93489      71   93477   93480   93483      72   93477   93480   93486      72
   93477   93480   93489      72   93474   93468   93477      73   93471   93468
   93474      74   93471   93468   93477      73   93465   93459   93468      76
   93462   93459   93465      35   93462   93459   93468      76   93459   93468
   93471      77   93459   93468   93474      77   93456   93453   93459      38
   93456   93453   93492      26   93453   93459   93462      39   93453   93459
   93465      39   93450   93447   93453      29   93447   93453   93456      30
   93534   93540   93543       2   93522   93516   93525       4   93519   93516
   93522       4   93519   93516   93525       4   93513   93510   93516      86
   93513   93510   93528      87   93510   93516   93519      45   93510   93516
   93522      45   93510   93516   93525      45   93510   93528   93531      88
   93507   93504   93510      46   93507   93504   93534      26   93504   93510
   93513      89   93501   93498   93504      29   93498   93504   93507      30
   93591   93597   93600       2   93585   93579   93588       4   93582   93579
   93585       4   93582   93579   93588       4   93576   93570   93579      99
   93573   93570   93576      35   93573   93570   93579      99   93570   93579
   93582     100   93570   93579   93585     100   93570   93579   93588     100
   93564   93558   93567       4   93561   93558   93564       4   93561   93558
   93567       4   93555   93552   93558      43   93555   93552   93570      68
   93552   93558   93561      45   93552   93558   93564      45   93552   93558
   93567      45   93552   93570   93573      67   93552   93570   93576      67
   93549   93546   93552      46   93549   93546   93591      26   93546   93552
   93555      47   93543   93540   93546      29   93540   93546   93549      30
   93621   93627   93630       2   93615   93609   93618       4   93612   93609
   93615       4   93612   93609   93618       4   93606   93603   93609      54
   93606   93603   93621      26   93603   93609   93612       8   93603   93609
   93615       8   93603   93609   93618       8   93600   93597   93603      29
   93597   93603   93606      30   93687   93693   93696       2   93681   93675
   93684      12   93678   93675   93681      12   93678   93675   93684      12
   93672   93666   93675      16   93669   93666   93672      17   93669   93666
   93675      16   93666   93675   93678      18   93666   93675   93681      18
   93666   93675   93684      18   93663   93657   93666      19   93660   93657
   93663      20   93660   93657   93666      19   93657   93666   93669      21
   93657   93666   93672      21   93654   93648   93657      19   93651   93648
   93654      20   93651   93648   93657      19   93648   93657   93660      19
   93648   93657   93663      19   93645   93639   93648      19   93642   93639
   93645      20   93642   93639   93648      19   93639   93648   93651      19
   93639   93648   93654      19   93636   93633   93639      25   93636   93633
   93687      26   93633   93639   93642      27   93633   93639   93645      27
   93630   93627   93633      29   93627   93633   93636      30   93729   93735
   93738       2   93723   93720   93726      80   93714   93720   93723       2
   93714   93720   93726       2   93711   93705   93714      81   93708   93705
   93711      35   93708   93705   93714      81   93702   93699   93705      38
   93702   93699   93729      26   93699   93705   93708      39   93699   93705
   93711      39   93696   93693   93699      29   93693   93699   93702      30
   93759   93765   93768       2   93753   93747   93756       4   93750   93747
   93753       4   93750   93747   93756       4   93744   93741   93747      54
   93744   93741   93759      26   93741   93747   93750       8   93741   93747
   93753       8   93741   93747   93756       8   93738   93735   93741      29
   93735   93741   93744      30   93780   93786   93789       2   93777   93771
   93780      26   93774   93771   93777      57   93774   93771   93780      26
   93768   93765   93771      29   93765   93771   93774      30   93765   93771
   93777      30   93828   93834   93837       2   93822   93816   93825       4
   93819   93816   93822       4   93819   93816   93825       4   93810   93804
   93813       4   93807   93804   93810       4   93807   93804   93813       4
   93801   93798   93804      43   93801   93798   93816      43   93798   93804
   93807      45   93798   93804   93810      45   93798   93804   93813      45
   93798   93816   93819      45   93798   93816   93822      45   93798   93816
   93825      45   93795   93792   93798      46   93795   93792   93828      26
   93792   93798   93801      47   93789   93786   93792      29   93786   93792
   93795      30   93873   93879   93882       2   93861   93855   93864      34
   93858   93855   93861      35   93858   93855   93864      34   93852   93846
   93855      76   93849   93846   93852      35   93849   93846   93855      76
   93846   93855   93858      76   93846   93855   93861      76   93843   93840
   93846      38   93843   93840   93873      26   93840   93846   93849      39
   93840   93846   93852      39   93837   93834   93840      29   93834   93840
   93843      30   93894   93900   93903       2   93891   93885   93894      26
   93888   93885   93891      57   93888   93885   93894      26   93882   93879
   93885      29   93879   93885   93888      30   93879   93885   93891      30
   93927   93933   93936       2   93918   93912   93921     104   93915   93912
   93918      74   93915   93912   93921     104   93912   93921   93924     105
   93909   93906   93912      38   93909   93906   93927      26   93906   93912
   93915     106   93906   93912   93918     106   93903   93900   93906      29
   93900   93906   93909      30   93984   93990   93993       2   93978   93972
   93981       4   93975   93972   93978       4   93975   93972   93981       4
   93966   93960   93969       4   93963   93960   93966       4   93963   93960
   93969       4   93957   93954   93960      43   93957   93954   93972      43
   93954   93960   93963      45   93954   93960   93966      45   93954   93960
   93969      45   93954   93972   93975      45   93954   93972   93978      45
   93954   93972   93981      45   93951   93945   93954      67   93948   93945
   93951      35   93948   93945   93954      67   93945   93954   93957      68
   93942   93939   93945      38   93942   93939   93984      26   93939   93945
   93948      39   93939   93945   93951      39   93936   93933   93939      29
   93933   93939   93942      30   94041   94047   94050       2   94035   94029
   94038       4   94032   94029   94035       4   94032   94029   94038       4
   94026   94020   94029      99   94023   94020   94026      35   94023   94020
   94029      99   94020   94029   94032     100   94020   94029   94035     100
   94020   94029   94038     100   94014   94008   94017       4   94011   94008
   94014       4   94011   94008   94017       4   94005   94002   94008      43
   94005   94002   94020      68   94002   94008   94011      45   94002   94008
   94014      45   94002   94008   94017      45   94002   94020   94023      67
   94002   94020   94026      67   93999   93996   94002      46   93999   93996
   94041      26   93996   94002   94005      47   93993   93990   93996      29
   93990   93996   93999      30   94089   94095   94098       2   94083   94077
   94086       4   94080   94077   94083       4   94080   94077   94086       4
   94071   94065   94074       4   94068   94065   94071       4   94068   94065
   94074       4   94062   94059   94065      43   94062   94059   94077      43
   94059   94065   94068      45   94059   94065   94071      45   94059   94065
   94074      45   94059   94077   94080      45   94059   94077   94083      45
   94059   94077   94086      45   94056   94053   94059      46   94056   94053
   94089      26   94053   94059   94062      47   94050   94047   94053      29
   94047   94053   94056      30   94134   94140   94143       2   94122   94116
   94125      34   94119   94116   94122      35   94119   94116   94125      34
   94113   94107   94116      76   94110   94107   94113      35   94110   94107
   94116      76   94107   94116   94119      76   94107   94116   94122      76
   94104   94101   94107      38   94104   94101   94134      26   94101   94107
   94110      39   94101   94107   94113      39   94098   94095   94101      29
   94095   94101   94104      30   94200   94206   94209       2   94194   94188
   94197      12   94191   94188   94194      12   94191   94188   94197      12
   94185   94179   94188      16   94182   94179   94185      17   94182   94179
   94188      16   94179   94188   94191      18   94179   94188   94194      18
   94179   94188   94197      18   94176   94170   94179      19   94173   94170
   94176      20   94173   94170   94179      19   94170   94179   94182      21
   94170   94179   94185      21   94167   94161   94170      19   94164   94161
   94167      20   94164   94161   94170      19   94161   94170   94173      19
   94161   94170   94176      19   94158   94152   94161      19   94155   94152
   94158      20   94155   94152   94161      19   94152   94161   94164      19
   94152   94161   94167      19   94149   94146   94152      25   94149   94146
   94200      26   94146   94152   94155      27   94146   94152   94158      27
   94143   94140   94146      29   94140   94146   94149      30   94257   94263
   94266       2   94251   94245   94254       4   94248   94245   94251       4
   94248   94245   94254       4   94242   94236   94245      99   94239   94236
   94242      35   94239   94236   94245      99   94236   94245   94248     100
   94236   94245   94251     100   94236   94245   94254     100   94230   94224
   94233       4   94227   94224   94230       4   94227   94224   94233       4
   94221   94218   94224      43   94221   94218   94236      68   94218   94224
   94227      45   94218   94224   94230      45   94218   94224   94233      45
   94218   94236   94239      67   94218   94236   94242      67   94215   94212
   94218      46   94215   94212   94257      26   94212   94218   94221      47
   94209   94206   94212      29   94206   94212   94215      30   94308   94314
   94317       2   94302   94296   94305      71   94299   94296   94302      71
   94299   94296   94305      71   94293   94296   94299      72   94293   94296
   94302      72   94293   94296   94305      72   94290   94284   94293      73
   94287   94284   94290      74   94287   94284   94293      73   94281   94275
   94284      76   94278   94275   94281      35   94278   94275   94284      76
   94275   94284   94287      77   94275   94284   94290      77   94272   94269
   94275      38   94272   94269   94308      26   94269   94275   94278      39
   94269   94275   94281      39   94266   94263   94269      29   94263   94269
   94272      30   94359   94365   94368       2   94353   94350   94356      80
   94344   94350   94353       2   94344   94350   94356       2   94341   94335
   94344      81   94338   94335   94341      35   94338   94335   94344      81
   94332   94326   94335      76   94329   94326   94332      35   94329   94326
   94335      76   94326   94335   94338      76   94326   94335   94341      76
   94323   94320   94326      38   94323   94320   94359      26   94320   94326
   94329      39   94320   94326   94332      39   94317   94314   94320      29
   94314   94320   94323      30   94392   94398   94401       2   94383   94377
   94386     104   94380   94377   94383      74   94380   94377   94386     104
   94377   94386   94389     105   94374   94371   94377      38   94374   94371
   94392      26   94371   94377   94380     106   94371   94377   94383     106
   94368   94365   94371      29   94365   94371   94374      30   94425   94431
   94434       2   94416   94410   94419     104   94413   94410   94416      74
   94413   94410   94419     104   94410   94419   94422     105   94407   94404
   94410      38   94407   94404   94425      26   94404   94410   94413     106
   94404   94410   94416     106   94401   94398   94404      29   94398   94404
   94407      30   94458   94464   94467       2   94449   94443   94452     104
   94446   94443   94449      74   94446   94443   94452     104   94443   94452
   94455     105   94440   94437   94443      38   94440   94437   94458      26
   94437   94443   94446     106   94437   94443   94449     106   94434   94431
   94437      29   94431   94437   94440      30   94503   94509   94512       2
   94491   94485   94494      34   94488   94485   94491      35   94488   94485
   94494      34   94482   94476   94485      76   94479   94476   94482      35
   94479   94476   94485      76   94476   94485   94488      76   94476   94485
   94491      76   94473   94470   94476      38   94473   94470   94503      26
   94470   94476   94479      39   94470   94476   94482      39   94467   94464
   94470      29   94464   94470   94473      30   94551   94557   94560       2
   94545   94539   94548       4   94542   94539   94545       4   94542   94539
   94548       4   94533   94527   94536       4   94530   94527   94533       4
   94530   94527   94536       4   94524   94521   94527      43   94524   94521
   94539      43   94521   94527   94530      45   94521   94527   94533      45
   94521   94527   94536      45   94521   94539   94542      45   94521   94539
   94545      45   94521   94539   94548      45   94518   94515   94521      46
   94518   94515   94551      26   94515   94521   94524      47   94512   94509
   94515      29   94509   94515   94518      30   94572   94578   94581       2
   94569   94563   94572      26   94566   94563   94569      57   94566   94563
   94572      26   94560   94557   94563      29   94557   94563   94566      30
   94557   94563   94569      30   94635   94641   94644       2   94626   94623
   94629      50   94623   94629   94632      50   94614   94617   94620     130
   94614   94623   94626     131   94611   94608   94614     131   94605   94602
   94608      50   94602   94608   94611      50   94599   94602   94605      50
   94599   94629   94632      50   94596   94590   94599      52   94593   94590
   94596       4   94593   94590   94599      52   94587   94584   94590      54
   94587   94584   94635      26   94584   94590   94593       8   94584   94590
   94596       8   94581   94578   94584      29   94578   94584   94587      30
   94671   94677   94680       2   94659   94653   94662      34   94656   94653
   94659      35   94656   94653   94662      34   94650   94647   94653      38
   94650   94647   94671      26   94647   94653   94656      39   94647   94653
   94659      39   94644   94641   94647      29   94641   94647   94650      30
   94701   94707   94710       2   94695   94689   94698       4   94692   94689
   94695       4   94692   94689   94698       4   94686   94683   94689      54
   94686   94683   94701      26   94683   94689   94692       8   94683   94689
   94695       8   94683   94689   94698       8   94680   94677   94683      29
   94677   94683   94686      30   94752   94758   94761       2   94746   94740
   94749      71   94743   94740   94746      71   94743   94740   94749      71
   94737   94740   94743      72   94737   94740   94746      72   94737   94740
   94749      72   94734   94728   94737      73   94731   94728   94734      74
   94731   94728   94737      73   94725   94719   94728      76   94722   94719
   94725      35   94722   94719   94728      76   94719   94728   94731      77
   94719   94728   94734      77   94716   94713   94719      38   94716   94713
   94752      26   94713   94719   94722      39   94713   94719   94725      39
   94710   94707   94713      29   94707   94713   94716      30   94782   94788
   94791       2   94776   94770   94779       4   94773   94770   94776       4
   94773   94770   94779       4   94767   94764   94770      54   94767   94764
   94782      26   94764   94770   94773       8   94764   94770   94776       8
   94764   94770   94779       8   94761   94758   94764      29   94758   94764
   94767      30   94803   94809   94812       2   94800   94794   94803      26
   94797   94794   94800      57   94797   94794   94803      26   94791   94788
   94794      29   94788   94794   94797      30   94788   94794   94800      30
   94839   94845   94848       2   94827   94821   94830      34   94824   94821
   94827      35   94824   94821   94830      34   94818   94815   94821      38
   94818   94815   94839      26   94815   94821   94824      39   94815   94821
   94827      39   94812   94809   94815      29   94809   94815   94818      30
   94899   94905   94908       2   94890   94887   94893      50   94887   94893
   94896      50   94884   94881   94887      50   94881   94887   94890      50
   94878   94875   94881      50   94875   94881   94884      50   94872   94869
   94875      50   94869   94875   94878      50   94866   94869   94872      50
   94866   94893   94896      50   94863   94857   94866      52   94860   94857
   94863       4   94860   94857   94866      52   94854   94851   94857      54
   94854   94851   94899      26   94851   94857   94860       8   94851   94857
   94863       8   94848   94845   94851      29   94845   94851   94854      30
   94947   94953   94956       2   94941   94935   94944       4   94938   94935
   94941       4   94938   94935   94944       4   94929   94923   94932       4
   94926   94923   94929       4   94926   94923   94932       4   94920   94917
   94923      43   94920   94917   94935      43   94917   94923   94926      45
   94917   94923   94929      45   94917   94923   94932      45   94917   94935
   94938      45   94917   94935   94941      45   94917   94935   94944      45
   94914   94911   94917      46   94914   94911   94947      26   94911   94917
   94920      47   94908   94905   94911      29   94905   94911   94914      30
   94989   94995   94998       2   94983   94980   94986      80   94974   94980
   94983       2   94974   94980   94986       2   94971   94965   94974      81
   94968   94965   94971      35   94968   94965   94974      81   94962   94959
   94965      38   94962   94959   94989      26   94959   94965   94968      39
   94959   94965   94971      39   94956   94953   94959      29   94953   94959
   94962      30   95040   95046   95049       2   95034   95028   95037      71
   95031   95028   95034      71   95031   95028   95037      71   95025   95028
   95031      72   95025   95028   95034      72   95025   95028   95037      72
   95022   95016   95025      73   95019   95016   95022      74   95019   95016
   95025      73   95013   95007   95016      76   95010   95007   95013      35
   95010   95007   95016      76   95007   95016   95019      77   95007   95016
   95022      77   95004   95001   95007      38   95004   95001   95040      26
   95001   95007   95010      39   95001   95007   95013      39   94998   94995
   95001      29   94995   95001   95004      30   95088   95094   95097       2
   95082   95076   95085       4   95079   95076   95082       4   95079   95076
   95085       4   95070   95064   95073       4   95067   95064   95070       4
   95067   95064   95073       4   95061   95058   95064      43   95061   95058
   95076      43   95058   95064   95067      45   95058   95064   95070      45
   95058   95064   95073      45   95058   95076   95079      45   95058   95076
   95082      45   95058   95076   95085      45   95055   95052   95058      46
   95055   95052   95088      26   95052   95058   95061      47   95049   95046
   95052      29   95046   95052   95055      30   95133   95139   95142       2
   95121   95115   95124      34   95118   95115   95121      35   95118   95115
   95124      34   95112   95106   95115      76   95109   95106   95112      35
   95109   95106   95115      76   95106   95115   95118      76   95106   95115
   95121      76   95103   95100   95106      38   95103   95100   95133      26
   95100   95106   95109      39   95100   95106   95112      39   95097   95094
   95100      29   95094   95100   95103      30   95199   95205   95208       2
   95193   95187   95196      12   95190   95187   95193      12   95190   95187
   95196      12   95184   95178   95187      16   95181   95178   95184      17
   95181   95178   95187      16   95178   95187   95190      18   95178   95187
   95193      18   95178   95187   95196      18   95175   95169   95178      19
   95172   95169   95175      20   95172   95169   95178      19   95169   95178
   95181      21   95169   95178   95184      21   95166   95160   95169      19
   95163   95160   95166      20   95163   95160   95169      19   95160   95169
   95172      19   95160   95169   95175      19   95157   95151   95160      19
   95154   95151   95157      20   95154   95151   95160      19   95151   95160
   95163      19   95151   95160   95166      19   95148   95145   95151      25
   95148   95145   95199      26   95145   95151   95154      27   95145   95151
   95157      27   95142   95139   95145      29   95139   95145   95148      30
   95220   95226   95229       2   95217   95211   95220      26   95214   95211
   95217      57   95214   95211   95220      26   95208   95205   95211      29
   95205   95211   95214      30   95205   95211   95217      30   95277   95283
   95286       2   95271   95265   95274       4   95268   95265   95271       4
   95268   95265   95274       4   95262   95256   95265      99   95259   95256
   95262      35   95259   95256   95265      99   95256   95265   95268     100
   95256   95265   95271     100   95256   95265   95274     100   95250   95244
   95253       4   95247   95244   95250       4   95247   95244   95253       4
   95241   95238   95244      43   95241   95238   95256      68   95238   95244
   95247      45   95238   95244   95250      45   95238   95244   95253      45
   95238   95256   95259      67   95238   95256   95262      67   95235   95232
   95238      46   95235   95232   95277      26   95232   95238   95241      47
   95229   95226   95232      29   95226   95232   95235      30   95334   95340
   95343       2   95328   95322   95331       4   95325   95322   95328       4
   95325   95322   95331       4   95319   95313   95322      99   95316   95313
   95319      35   95316   95313   95322      99   95313   95322   95325     100
   95313   95322   95328     100   95313   95322   95331     100   95307   95301
   95310       4   95304   95301   95307       4   95304   95301   95310       4
   95298   95295   95301      43   95298   95295   95313      68   95295   95301
   95304      45   95295   95301   95307      45   95295   95301   95310      45
   95295   95313   95316      67   95295   95313   95319      67   95292   95289
   95295      46   95292   95289   95334      26   95289   95295   95298      47
   95286   95283   95289      29   95283   95289   95292      30   95358   95352
   95361      34   95355   95352   95358      35   95355   95352   95361      34
   95349   95346   95352      38   95349   95346   95370      26   95346   95352
   95355      39   95346   95352   95358      39   95343   95340   95346      29
   95340   95346   95349      30   95412   95418   95421       2   95409   95406
   95412      26   95403   95397   95406       8   95400   95397   95403       4
   95400   95397   95406       8   95397   95406   95409      54   95394   95388
   95397      92   95391   95388   95394       4   95391   95388   95397      92
   95388   95397   95400      92   95388   95397   95403      92   95385   95379
   95388      94   95382   95379   95385      71   95382   95379   95388      94
   95379   95388   95391      92   95379   95388   95394      92   95376   95379
   95382      97   95376   95379   95385      97   95376   95406   95409      30
   95454   95460   95463       2   95442   95436   95445       4   95439   95436
   95442       4   95439   95436   95445       4   95433   95430   95436      86
   95433   95430   95448      87   95430   95436   95439      45   95430   95436
   95442      45   95430   95436   95445      45   95430   95448   95451      88
   95427   95424   95430      46   95427   95424   95454      26   95424   95430
   95433      89   95421   95418   95424      29   95418   95424   95427      30
   95520   95526   95529       2   95514   95508   95517      12   95511   95508
   95514      12   95511   95508   95517      12   95505   95499   95508      16
   95502   95499   95505      17   95502   95499   95508      16   95499   95508
   95511      18   95499   95508   95514      18   95499   95508   95517      18
   95496   95490   95499      19   95493   95490   95496      20   95493   95490
   95499      19   95490   95499   95502      21   95490   95499   95505      21
   95487   95481   95490      19   95484   95481   95487      20   95484   95481
   95490      19   95481   95490   95493      19   95481   95490   95496      19
   95478   95472   95481      19   95475   95472   95478      20   95475   95472
   95481      19   95472   95481   95484      19   95472   95481   95487      19
   95469   95466   95472      25   95469   95466   95520      26   95466   95472
   95475      27   95466   95472   95478      27   95463   95460   95466      29
   95460   95466   95469      30   95568   95574   95577       2   95562   95556
   95565       4   95559   95556   95562       4   95559   95556   95565       4
   95550   95544   95553       4   95547   95544   95550       4   95547   95544
   95553       4   95541   95538   95544      43   95541   95538   95556      43
   95538   95544   95547      45   95538   95544   95550      45   95538   95544
   95553      45   95538   95556   95559      45   95538   95556   95562      45
   95538   95556   95565      45   95535   95532   95538      46   95535   95532
   95568      26   95532   95538   95541      47   95529   95526   95532      29
   95526   95532   95535      30   95616   95622   95625       2   95610   95604
   95613       4   95607   95604   95610       4   95607   95604   95613       4
   95598   95592   95601       4   95595   95592   95598       4   95595   95592
   95601       4   95589   95586   95592      43   95589   95586   95604      43
   95586   95592   95595      45   95586   95592   95598      45   95586   95592
   95601      45   95586   95604   95607      45   95586   95604   95610      45
   95586   95604   95613      45   95583   95580   95586      46   95583   95580
   95616      26   95580   95586   95589      47   95577   95574   95580      29
   95574   95580   95583      30   95688   95694   95697       2   95682   95679
   95685      58   95673   95670   95676      58   95667   95670   95673      60
   95667   95670   95676      60   95667   95679   95682      60   95667   95679
   95685      60   95664   95661   95667      60   95658   95652   95661      61
   95655   95652   95658      62   95655   95652   95661      61   95652   95661
   95664      63   95649   95643   95652      19   95646   95643   95649      20
   95646   95643   95652      19   95643   95652   95655      65   95643   95652
   95658      65   95640   95634   95643      19   95637   95634   95640      20
   95637   95634   95643      19   95634   95643   95646      19   95634   95643
   95649      19   95631   95628   95634      25   95631   95628   95688      26
   95628   95634   95637      27   95628   95634   95640      27   95625   95622
   95628      29   95622   95628   95631      30   95730   95736   95739       2
   95718   95712   95721       4   95715   95712   95718       4   95715   95712
   95721       4   95709   95706   95712      86   95709   95706   95724      87
   95706   95712   95715      45   95706   95712   95718      45   95706   95712
   95721      45   95706   95724   95727      88   95703   95700   95706      46
   95703   95700   95730      26   95700   95706   95709      89   95697   95694
   95700      29   95694   95700   95703      30   95760   95766   95769       2
   95754   95748   95757       4   95751   95748   95754       4   95751   95748
   95757       4   95745   95742   95748      54   95745   95742   95760      26
   95742   95748   95751       8   95742   95748   95754       8   95742   95748
   95757       8   95739   95736   95742      29   95736   95742   95745      30
   95817   95823   95826       2   95811   95805   95814       4   95808   95805
   95811       4   95808   95805   95814       4   95799   95793   95802       4
   95796   95793   95799       4   95796   95793   95802       4   95790   95787
   95793      43   95790   95787   95805      43   95787   95793   95796      45
   95787   95793   95799      45   95787   95793   95802      45   95787   95805
   95808      45   95787   95805   95811      45   95787   95805   95814      45
   95784   95778   95787      67   95781   95778   95784      35   95781   95778
   95787      67   95778   95787   95790      68   95775   95772   95778      38
   95775   95772   95817      26   95772   95778   95781      39   95772   95778
   95784      39   95769   95766   95772      29   95766   95772   95775      30
   95874   95880   95883       2   95868   95862   95871       4   95865   95862
   95868       4   95865   95862   95871       4   95856   95850   95859       4
   95853   95850   95856       4   95853   95850   95859       4   95847   95844
   95850      43   95847   95844   95862      43   95844   95850   95853      45
   95844   95850   95856      45   95844   95850   95859      45   95844   95862
   95865      45   95844   95862   95868      45   95844   95862   95871      45
   95841   95835   95844      67   95838   95835   95841      35   95838   95835
   95844      67   95835   95844   95847      68   95832   95829   95835      38
   95832   95829   95874      26   95829   95835   95838      39   95829   95835
   95841      39   95826   95823   95829      29   95823   95829   95832      30
   95910   95916   95919       2   95898   95892   95901      34   95895   95892
   95898      35   95895   95892   95901      34   95889   95886   95892      38
   95889   95886   95910      26   95886   95892   95895      39   95886   95892
   95898      39   95883   95880   95886      29   95880   95886   95889      30
   95940   95946   95949       2   95934   95928   95937       4   95931   95928
   95934       4   95931   95928   95937       4   95925   95922   95928      54
   95925   95922   95940      26   95922   95928   95931       8   95922   95928
   95934       8   95922   95928   95937       8   95919   95916   95922      29
   95916   95922   95925      30   95970   95976   95979       2   95964   95958
   95967       4   95961   95958   95964       4   95961   95958   95967       4
   95955   95952   95958      54   95955   95952   95970      26   95952   95958
   95961       8   95952   95958   95964       8   95952   95958   95967       8
   95949   95946   95952      29   95946   95952   95955      30   95991   95997
   96000       2   95988   95982   95991      26   95985   95982   95988      57
   95985   95982   95991      26   95979   95976   95982      29   95976   95982
   95985      30   95976   95982   95988      30   96039   96045   96048       2
   96033   96027   96036       4   96030   96027   96033       4   96030   96027
   96036       4   96021   96015   96024       4   96018   96015   96021       4
   96018   96015   96024       4   96012   96009   96015      43   96012   96009
   96027      43   96009   96015   96018      45   96009   96015   96021      45
   96009   96015   96024      45   96009   96027   96030      45   96009   96027
   96033      45   96009   96027   96036      45   96006   96003   96009      46
   96006   96003   96039      26   96003   96009   96012      47   96000   95997
   96003      29   95997   96003   96006      30   96069   96075   96078       2
   96063   96057   96066       4   96060   96057   96063       4   96060   96057
   96066       4   96054   96051   96057      54   96054   96051   96069      26
   96051   96057   96060       8   96051   96057   96063       8   96051   96057
   96066       8   96048   96045   96051      29   96045   96051   96054      30
   96102   96108   96111       2   96093   96087   96096     104   96090   96087
   96093      74   96090   96087   96096     104   96087   96096   96099     105
   96084   96081   96087      38   96084   96081   96102      26   96081   96087
   96090     106   96081   96087   96093     106   96078   96075   96081      29
   96075   96081   96084      30   96159   96165   96168       2   96153   96147
   96156       4   96150   96147   96153       4   96150   96147   96156       4
   96141   96135   96144       4   96138   96135   96141       4   96138   96135
   96144       4   96132   96129   96135      43   96132   96129   96147      43
   96129   96135   96138      45   96129   96135   96141      45   96129   96135
   96144      45   96129   96147   96150      45   96129   96147   96153      45
   96129   96147   96156      45   96126   96120   96129      67   96123   96120
   96126      35   96123   96120   96129      67   96120   96129   96132      68
   96117   96114   96120      38   96117   96114   96159      26   96114   96120
   96123      39   96114   96120   96126      39   96111   96108   96114      29
   96108   96114   96117      30   96216   96222   96225       2   96210   96204
   96213       4   96207   96204   96210       4   96207   96204   96213       4
   96198   96192   96201       4   96195   96192   96198       4   96195   96192
   96201       4   96189   96186   96192      43   96189   96186   96204      43
   96186   96192   96195      45   96186   96192   96198      45   96186   96192
   96201      45   96186   96204   96207      45   96186   96204   96210      45
   96186   96204   96213      45   96183   96177   96186      67   96180   96177
   96183      35   96180   96177   96186      67   96177   96186   96189      68
   96174   96171   96177      38   96174   96171   96216      26   96171   96177
   96180      39   96171   96177   96183      39   96168   96165   96171      29
   96165   96171   96174      30   96258   96264   96267       2   96246   96240
   96249       4   96243   96240   96246       4   96243   96240   96249       4
   96237   96234   96240      86   96237   96234   96252      87   96234   96240
   96243      45   96234   96240   96246      45   96234   96240   96249      45
   96234   96252   96255      88   96231   96228   96234      46   96231   96228
   96258      26   96228   96234   96237      89   96225   96222   96228      29
   96222   96228   96231      30   96300   96306   96309       2   96288   96282
   96291       4   96285   96282   96288       4   96285   96282   96291       4
   96279   96276   96282      86   96279   96276   96294      87   96276   96282
   96285      45   96276   96282   96288      45   96276   96282   96291      45
   96276   96294   96297      88   96273   96270   96276      46   96273   96270
   96300      26   96270   96276   96279      89   96267   96264   96270      29
   96264   96270   96273      30   96330   96336   96339       2   96324   96318
   96327       4   96321   96318   96324       4   96321   96318   96327       4
   96315   96312   96318      54   96315   96312   96330      26   96312   96318
   96321       8   96312   96318   96324       8   96312   96318   96327       8
   96309   96306   96312      29   96306   96312   96315      30   96375   96381
   96384       2   96363   96357   96366      34   96360   96357   96363      35
   96360   96357   96366      34   96354   96348   96357      76   96351   96348
   96354      35   96351   96348   96357      76   96348   96357   96360      76
   96348   96357   96363      76   96345   96342   96348      38   96345   96342
   96375      26   96342   96348   96351      39   96342   96348   96354      39
   96339   96336   96342      29   96336   96342   96345      30   96423   96429
   96432       2   96417   96411   96420       4   96414   96411   96417       4
   96414   96411   96420       4   96405   96399   96408       4   96402   96399
   96405       4   96402   96399   96408       4   96396   96393   96399      43
   96396   96393   96411      43   96393   96399   96402      45   96393   96399
   96405      45   96393   96399   96408      45   96393   96411   96414      45
   96393   96411   96417      45   96393   96411   96420      45   96390   96387
   96393      46   96390   96387   96423      26   96387   96393   96396      47
   96384   96381   96387      29   96381   96387   96390      30   96471   96477
   96480       2   96465   96459   96468       4   96462   96459   96465       4
   96462   96459   96468       4   96453   96447   96456       4   96450   96447
   96453       4   96450   96447   96456       4   96444   96441   96447      43
   96444   96441   96459      43   96441   96447   96450      45   96441   96447
   96453      45   96441   96447   96456      45   96441   96459   96462      45
   96441   96459   96465      45   96441   96459   96468      45   96438   96435
   96441      46   96438   96435   96471      26   96435   96441   96444      47
   96432   96429   96435      29   96429   96435   96438      30   96519   96525
   96528       2   96513   96507   96516       4   96510   96507   96513       4
   96510   96507   96516       4   96501   96495   96504       4   96498   96495
   96501       4   96498   96495   96504       4   96492   96489   96495      43
   96492   96489   96507      43   96489   96495   96498      45   96489   96495
   96501      45   96489   96495   96504      45   96489   96507   96510      45
   96489   96507   96513      45   96489   96507   96516      45   96486   96483
   96489      46   96486   96483   96519      26   96483   96489   96492      47
   96480   96477   96483      29   96477   96483   96486      30   96561   96567
   96570       2   96549   96543   96552       4   96546   96543   96549       4
   96546   96543   96552       4   96540   96537   96543      86   96540   96537
   96555      87   96537   96543   96546      45   96537   96543   96549      45
   96537   96543   96552      45   96537   96555   96558      88   96534   96531
   96537      46   96534   96531   96561      26   96531   96537   96540      89
   96528   96525   96531      29   96525   96531   96534      30   96606   96612
   96615       2   96594   96588   96597      34   96591   96588   96594      35
   96591   96588   96597      34   96585   96579   96588      76   96582   96579
   96585      35   96582   96579   96588      76   96579   96588   96591      76
   96579   96588   96594      76   96576   96573   96579      38   96576   96573
   96606      26   96573   96579   96582      39   96573   96579   96585      39
   96570   96567   96573      29   96567   96573   96576      30   96657   96651
   96660       4   96654   96651   96657       4   96654   96651   96660       4
   96648   96642   96651      99   96645   96642   96648      35   96645   96642
   96651      99   96642   96651   96654     100   96642   96651   96657     100
   96642   96651   96660     100   96636   96630   96639       4   96633   96630
   96636       4   96633   96630   96639       4   96627   96624   96630      43
   96627   96624   96642      68   96624   96630   96633      45   96624   96630
   96636      45   96624   96630   96639      45   96624   96642   96645      67
   96624   96642   96648      67   96621   96618   96624      46   96621   96618
   96663      26   96618   96624   96627      47   96615   96612   96618      29
   96612   96618   96621      30   96705   96711   96714       2   96702   96699
   96705      26   96696   96690   96699       8   96693   96690   96696       4
   96693   96690   96699       8   96690   96699   96702      54   96687   96681
   96690      92   96684   96681   96687       4   96684   96681   96690      92
   96681   96690   96693      92   96681   96690   96696      92   96678   96672
   96681      94   96675   96672   96678      71   96675   96672   96681      94
   96672   96681   96684      92   96672   96681   96687      92   96669   96672
   96675      97   96669   96672   96678      97   96669   96699   96702      30
   96771   96777   96780       2   96765   96759   96768      12   96762   96759
   96765      12   96762   96759   96768      12   96756   96750   96759      16
   96753   96750   96756      17   96753   96750   96759      16   96750   96759
   96762      18   96750   96759   96765      18   96750   96759   96768      18
   96747   96741   96750      19   96744   96741   96747      20   96744   96741
   96750      19   96741   96750   96753      21   96741   96750   96756      21
   96738   96732   96741      19   96735   96732   96738      20   96735   96732
   96741      19   96732   96741   96744      19   96732   96741   96747      19
   96729   96723   96732      19   96726   96723   96729      20   96726   96723
   96732      19   96723   96732   96735      19   96723   96732   96738      19
   96720   96717   96723      25   96720   96717   96771      26   96717   96723
   96726      27   96717   96723   96729      27   96714   96711   96717      29
   96711   96717   96720      30   96804   96798   96807      34   96801   96798
   96804      35   96801   96798   96807      34   96795   96789   96798      76
   96792   96789   96795      35   96792   96789   96798      76   96789   96798
   96801      76   96789   96798   96804      76   96786   96783   96789      38
   96786   96783   96816      26   96783   96789   96792      39   96783   96789
   96795      39   96780   96777   96783      29   96777   96783   96786      30
   96945   96942   96948     155   96942   96948   96951     156   96933   96930
   96936     155   96933   96930   96942      94   96930   96936   96939     156
   96930   96942   96945      94   96921   96918   96924     158   96915   96918
   96921     158   96909   96906   96912      58   96903   96906   96909      60
   96903   96906   96912      60   96894   96891   96897     169   96888   96891
   96894     173   96885   96882   96888     177   96885   96882   96942     178
   96882   96942   96945      94   96879   96882   96885     182   96876   96873
   96879     184   96876   96873   96930      94   96873   96930   96933      94
   96870   96864   96873      94   96867   96864   96870      71   96867   96864
   96873      94   96864   96873   96876      94   96861   96864   96867     184
   96861   96864   96870     184   96990   96996   96999       2   96984   96978
   96987       4   96981   96978   96984       4   96981   96978   96987       4
   96975   96972   96978       6   96975   96972   96990       7   96972   96978
   96981       8   96972   96978   96984       8   96972   96978   96987       8
   96969   96960   96972      11   96966   96960   96969      12   96966   96960
   96972      11   96963   96960   96966      12   96963   96960   96969      12
   96963   96960   96972      11   96960   96972   96975      13   97056   97062
   97065       2   97050   97044   97053      12   97047   97044   97050      12
   97047   97044   97053      12   97041   97035   97044      16   97038   97035
   97041      17   97038   97035   97044      16   97035   97044   97047      18
   97035   97044   97050      18   97035   97044   97053      18   97032   97026
   97035      19   97029   97026   97032      20   97029   97026   97035      19
   97026   97035   97038      21   97026   97035   97041      21   97023   97017
   97026      19   97020   97017   97023      20   97020   97017   97026      19
   97017   97026   97029      19   97017   97026   97032      19   97014   97008
   97017      19   97011   97008   97014      20   97011   97008   97017      19
   97008   97017   97020      19   97008   97017   97023      19   97005   97002
   97008      25   97005   97002   97056      26   97002   97008   97011      27
   97002   97008   97014      27   96999   96996   97002      29   96996   97002
   97005      30   97092   97098   97101       2   97080   97074   97083      34
   97077   97074   97080      35   97077   97074   97083      34   97071   97068
   97074      38   97071   97068   97092      26   97068   97074   97077      39
   97068   97074   97080      39   97065   97062   97068      29   97062   97068
   97071      30   97140   97146   97149       2   97134   97128   97137       4
   97131   97128   97134       4   97131   97128   97137       4   97122   97116
   97125       4   97119   97116   97122       4   97119   97116   97125       4
   97113   97110   97116      43   97113   97110   97128      43   97110   97116
   97119      45   97110   97116   97122      45   97110   97116   97125      45
   97110   97128   97131      45   97110   97128   97134      45   97110   97128
   97137      45   97107   97104   97110      46   97107   97104   97140      26
   97104   97110   97113      47   97101   97098   97104      29   97098   97104
   97107      30   97206   97212   97215       2   97200   97194   97203      12
   97197   97194   97200      12   97197   97194   97203      12   97191   97185
   97194      16   97188   97185   97191      17   97188   97185   97194      16
   97185   97194   97197      18   97185   97194   97200      18   97185   97194
   97203      18   97182   97176   97185      19   97179   97176   97182      20
   97179   97176   97185      19   97176   97185   97188      21   97176   97185
   97191      21   97173   97167   97176      19   97170   97167   97173      20
   97170   97167   97176      19   97167   97176   97179      19   97167   97176
   97182      19   97164   97158   97167      19   97161   97158   97164      20
   97161   97158   97167      19   97158   97167   97170      19   97158   97167
   97173      19   97155   97152   97158      25   97155   97152   97206      26
   97152   97158   97161      27   97152   97158   97164      27   97149   97146
   97152      29   97146   97152   97155      30   97266   97272   97275       2
   97257   97254   97260      50   97254   97260   97263      50   97251   97248
   97254      50   97248   97254   97257      50   97245   97242   97248      50
   97242   97248   97251      50   97239   97236   97242      50   97236   97242
   97245      50   97233   97236   97239      50   97233   97260   97263      50
   97230   97224   97233      52   97227   97224   97230       4   97227   97224
   97233      52   97221   97218   97224      54   97221   97218   97266      26
   97218   97224   97227       8   97218   97224   97230       8   97215   97212
   97218      29   97212   97218   97221      30   97287   97293   97296       2
   97284   97278   97287      26   97281   97278   97284      57   97281   97278
   97287      26   97275   97272   97278      29   97272   97278   97281      30
   97272   97278   97284      30   97317   97323   97326       2   97311   97305
   97314       4   97308   97305   97311       4   97308   97305   97314       4
   97302   97299   97305      54   97302   97299   97317      26   97299   97305
   97308       8   97299   97305   97311       8   97299   97305   97314       8
   97296   97293   97299      29   97293   97299   97302      30   97353   97359
   97362       2   97341   97335   97344      34   97338   97335   97341      35
   97338   97335   97344      34   97332   97329   97335      38   97332   97329
   97353      26   97329   97335   97338      39   97329   97335   97341      39
   97326   97323   97329      29   97323   97329   97332      30   97383   97389
   97392       2   97377   97371   97380       4   97374   97371   97377       4
   97374   97371   97380       4   97368   97365   97371      54   97368   97365
   97383      26   97365   97371   97374       8   97365   97371   97377       8
   97365   97371   97380       8   97362   97359   97365      29   97359   97365
   97368      30   97455   97461   97464       2   97449   97446   97452      58
   97440   97437   97443      58   97434   97437   97440      60   97434   97437
   97443      60   97434   97446   97449      60   97434   97446   97452      60
   97431   97428   97434      60   97425   97419   97428      61   97422   97419
   97425      62   97422   97419   97428      61   97419   97428   97431      63
   97416   97410   97419      19   97413   97410   97416      20   97413   97410
   97419      19   97410   97419   97422      65   97410   97419   97425      65
   97407   97401   97410      19   97404   97401   97407      20   97404   97401
   97410      19   97401   97410   97413      19   97401   97410   97416      19
   97398   97395   97401      25   97398   97395   97455      26   97395   97401
   97404      27   97395   97401   97407      27   97392   97389   97395      29
   97389   97395   97398      30   97485   97491   97494       2   97479   97473
   97482       4   97476   97473   97479       4   97476   97473   97482       4
   97470   97467   97473      54   97470   97467   97485      26   97467   97473
   97476       8   97467   97473   97479       8   97467   97473   97482       8
   97464   97461   97467      29   97461   97467   97470      30   97542   97548
   97551       2   97536   97530   97539       4   97533   97530   97536       4
   97533   97530   97539       4   97524   97518   97527       4   97521   97518
   97524       4   97521   97518   97527       4   97515   97512   97518      43
   97515   97512   97530      43   97512   97518   97521      45   97512   97518
   97524      45   97512   97518   97527      45   97512   97530   97533      45
   97512   97530   97536      45   97512   97530   97539      45   97509   97503
   97512      67   97506   97503   97509      35   97506   97503   97512      67
   97503   97512   97515      68   97500   97497   97503      38   97500   97497
   97542      26   97497   97503   97506      39   97497   97503   97509      39
   97494   97491   97497      29   97491   97497   97500      30   97593   97599
   97602       2   97587   97581   97590      71   97584   97581   97587      71
   97584   97581   97590      71   97578   97581   97584      72   97578   97581
   97587      72   97578   97581   97590      72   97575   97569   97578      73
   97572   97569   97575      74   97572   97569   97578      73   97566   97560
   97569      76   97563   97560   97566      35   97563   97560   97569      76
   97560   97569   97572      77   97560   97569   97575      77   97557   97554
   97560      38   97557   97554   97593      26   97554   97560   97563      39
   97554   97560   97566      39   97551   97548   97554      29   97548   97554
   97557      30   97650   97656   97659       2   97644   97638   97647       4
   97641   97638   97644       4   97641   97638   97647       4   97632   97626
   97635       4   97629   97626   97632       4   97629   97626   97635       4
   97623   97620   97626      43   97623   97620   97638      43   97620   97626
   97629      45   97620   97626   97632      45   97620   97626   97635      45
   97620   97638   97641      45   97620   97638   97644      45   97620   97638
   97647      45   97617   97611   97620      67   97614   97611   97617      35
   97614   97611   97620      67   97611   97620   97623      68   97608   97605
   97611      38   97608   97605   97650      26   97605   97611   97614      39
   97605   97611   97617      39   97602   97599   97605      29   97599   97605
   97608      30   97701   97707   97710       2   97695   97692   97698      80
   97686   97692   97695       2   97686   97692   97698       2   97683   97677
   97686      81   97680   97677   97683      35   97680   97677   97686      81
   97674   97668   97677      76   97671   97668   97674      35   97671   97668
   97677      76   97668   97677   97680      76   97668   97677   97683      76
   97665   97662   97668      38   97665   97662   97701      26   97662   97668
   97671      39   97662   97668   97674      39   97659   97656   97662      29
   97656   97662   97665      30   97722   97728   97731       2   97719   97713
   97722      26   97716   97713   97719      57   97716   97713   97722      26
   97710   97707   97713      29   97707   97713   97716      30   97707   97713
   97719      30   97770   97776   97779       2   97764   97758   97767       4
   97761   97758   97764       4   97761   97758   97767       4   97752   97746
   97755       4   97749   97746   97752       4   97749   97746   97755       4
   97743   97740   97746      43   97743   97740   97758      43   97740   97746
   97749      45   97740   97746   97752      45   97740   97746   97755      45
   97740   97758   97761      45   97740   97758   97764      45   97740   97758
   97767      45   97737   97734   97740      46   97737   97734   97770      26
   97734   97740   97743      47   97731   97728   97734      29   97728   97734
   97737      30   97806   97812   97815       2   97794   97788   97797      34
   97791   97788   97794      35   97791   97788   97797      34   97785   97782
   97788      38   97785   97782   97806      26   97782   97788   97791      39
   97782   97788   97794      39   97779   97776   97782      29   97776   97782
   97785      30   97863   97869   97872       2   97857   97851   97860       4
   97854   97851   97857       4   97854   97851   97860       4   97845   97839
   97848       4   97842   97839   97845       4   97842   97839   97848       4
   97836   97833   97839      43   97836   97833   97851      43   97833   97839
   97842      45   97833   97839   97845      45   97833   97839   97848      45
   97833   97851   97854      45   97833   97851   97857      45   97833   97851
   97860      45   97830   97824   97833      67   97827   97824   97830      35
   97827   97824   97833      67   97824   97833   97836      68   97821   97818
   97824      38   97821   97818   97863      26   97818   97824   97827      39
   97818   97824   97830      39   97815   97812   97818      29   97812   97818
   97821      30   97920   97926   97929       2   97914   97908   97917       4
   97911   97908   97914       4   97911   97908   97917       4   97902   97896
   97905       4   97899   97896   97902       4   97899   97896   97905       4
   97893   97890   97896      43   97893   97890   97908      43   97890   97896
   97899      45   97890   97896   97902      45   97890   97896   97905      45
   97890   97908   97911      45   97890   97908   97914      45   97890   97908
   97917      45   97887   97881   97890      67   97884   97881   97887      35
   97884   97881   97890      67   97881   97890   97893      68   97878   97875
   97881      38   97878   97875   97920      26   97875   97881   97884      39
   97875   97881   97887      39   97872   97869   97875      29   97869   97875
   97878      30   97950   97956   97959       2   97944   97938   97947       4
   97941   97938   97944       4   97941   97938   97947       4   97935   97932
   97938      54   97935   97932   97950      26   97932   97938   97941       8
   97932   97938   97944       8   97932   97938   97947       8   97929   97926
   97932      29   97926   97932   97935      30   97986   97992   97995       2
   97974   97968   97977      34   97971   97968   97974      35   97971   97968
   97977      34   97965   97962   97968      38   97965   97962   97986      26
   97962   97968   97971      39   97962   97968   97974      39   97959   97956
   97962      29   97956   97962   97965      30   98016   98022   98025       2
   98010   98004   98013       4   98007   98004   98010       4   98007   98004
   98013       4   98001   97998   98004      54   98001   97998   98016      26
   97998   98004   98007       8   97998   98004   98010       8   97998   98004
   98013       8   97995   97992   97998      29   97992   97998   98001      30
   98064   98070   98073       2   98058   98052   98061       4   98055   98052
   98058       4   98055   98052   98061       4   98046   98040   98049       4
   98043   98040   98046       4   98043   98040   98049       4   98037   98034
   98040      43   98037   98034   98052      43   98034   98040   98043      45
   98034   98040   98046      45   98034   98040   98049      45   98034   98052
   98055      45   98034   98052   98058      45   98034   98052   98061      45
   98031   98028   98034      46   98031   98028   98064      26   98028   98034
   98037      47   98025   98022   98028      29   98022   98028   98031      30
   98094   98100   98103       2   98088   98082   98091       4   98085   98082
   98088       4   98085   98082   98091       4   98079   98076   98082      54
   98079   98076   98094      26   98076   98082   98085       8   98076   98082
   98088       8   98076   98082   98091       8   98073   98070   98076      29
   98070   98076   98079      30   98142   98148   98151       2   98136   98130
   98139       4   98133   98130   98136       4   98133   98130   98139       4
   98124   98118   98127       4   98121   98118   98124       4   98121   98118
   98127       4   98115   98112   98118      43   98115   98112   98130      43
   98112   98118   98121      45   98112   98118   98124      45   98112   98118
   98127      45   98112   98130   98133      45   98112   98130   98136      45
   98112   98130   98139      45   98109   98106   98112      46   98109   98106
   98142      26   98106   98112   98115      47   98103   98100   98106      29
   98100   98106   98109      30   98184   98190   98193       2   98172   98166
   98175       4   98169   98166   98172       4   98169   98166   98175       4
   98163   98160   98166      86   98163   98160   98178      87   98160   98166
   98169      45   98160   98166   98172      45   98160   98166   98175      45
   98160   98178   98181      88   98157   98154   98160      46   98157   98154
   98184      26   98154   98160   98163      89   98151   98148   98154      29
   98148   98154   98157      30   98235   98241   98244       2   98229   98223
   98232      71   98226   98223   98229      71   98226   98223   98232      71
   98220   98223   98226      72   98220   98223   98229      72   98220   98223
   98232      72   98217   98211   98220      73   98214   98211   98217      74
   98214   98211   98220      73   98208   98202   98211      76   98205   98202
   98208      35   98205   98202   98211      76   98202   98211   98214      77
   98202   98211   98217      77   98199   98196   98202      38   98199   98196
   98235      26   98196   98202   98205      39   98196   98202   98208      39
   98193   98190   98196      29   98190   98196   98199      30   98253   98247
   98256      26   98250   98247   98253      57   98250   98247   98256      26
   98244   98241   98247      29   98241   98247   98250      30   98241   98247
   98253      30   98298   98304   98307       2   98295   98292   98298      26
   98289   98283   98292       8   98286   98283   98289       4   98286   98283
   98292       8   98283   98292   98295      54   98280   98274   98283      92
   98277   98274   98280       4   98277   98274   98283      92   98274   98283
   98286      92   98274   98283   98289      92   98271   98265   98274      94
   98268   98265   98271      71   98268   98265   98274      94   98265   98274
   98277      92   98265   98274   98280      92   98262   98265   98268      97
   98262   98265   98271      97   98262   98292   98295      30   98364   98370
   98373       2   98358   98352   98361      12   98355   98352   98358      12
   98355   98352   98361      12   98349   98343   98352      16   98346   98343
   98349      17   98346   98343   98352      16   98343   98352   98355      18
   98343   98352   98358      18   98343   98352   98361      18   98340   98334
   98343      19   98337   98334   98340      20   98337   98334   98343      19
   98334   98343   98346      21   98334   98343   98349      21   98331   98325
   98334      19   98328   98325   98331      20   98328   98325   98334      19
   98325   98334   98337      19   98325   98334   98340      19   98322   98316
   98325      19   98319   98316   98322      20   98319   98316   98325      19
   98316   98325   98328      19   98316   98325   98331      19   98313   98310
   98316      25   98313   98310   98364      26   98310   98316   98319      27
   98310   98316   98322      27   98307   98304   98310      29   98304   98310
   98313      30   98385   98391   98394       2   98382   98376   98385      26
   98379   98376   98382      57   98379   98376   98385      26   98373   98370
   98376      29   98370   98376   98379      30   98370   98376   98382      30
   98457   98463   98466       2   98451   98448   98454      58   98442   98439
   98445      58   98436   98439   98442      60   98436   98439   98445      60
   98436   98448   98451      60   98436   98448   98454      60   98433   98430
   98436      60   98427   98421   98430      61   98424   98421   98427      62
   98424   98421   98430      61   98421   98430   98433      63   98418   98412
   98421      19   98415   98412   98418      20   98415   98412   98421      19
   98412   98421   98424      65   98412   98421   98427      65   98409   98403
   98412      19   98406   98403   98409      20   98406   98403   98412      19
   98403   98412   98415      19   98403   98412   98418      19   98400   98397
   98403      25   98400   98397   98457      26   98397   98403   98406      27
   98397   98403   98409      27   98394   98391   98397      29   98391   98397
   98400      30   98499   98505   98508       2   98487   98481   98490       4
   98484   98481   98487       4   98484   98481   98490       4   98478   98475
   98481      86   98478   98475   98493      87   98475   98481   98484      45
   98475   98481   98487      45   98475   98481   98490      45   98475   98493
   98496      88   98472   98469   98475      46   98472   98469   98499      26
   98469   98475   98478      89   98466   98463   98469      29   98463   98469
   98472      30   98547   98553   98556       2   98541   98535   98544       4
   98538   98535   98541       4   98538   98535   98544       4   98529   98523
   98532       4   98526   98523   98529       4   98526   98523   98532       4
   98520   98517   98523      43   98520   98517   98535      43   98517   98523
   98526      45   98517   98523   98529      45   98517   98523   98532      45
   98517   98535   98538      45   98517   98535   98541      45   98517   98535
   98544      45   98514   98511   98517      46   98514   98511   98547      26
   98511   98517   98520      47   98508   98505   98511      29   98505   98511
   98514      30   98604   98610   98613       2   98598   98592   98601       4
   98595   98592   98598       4   98595   98592   98601       4   98589   98583
   98592      99   98586   98583   98589      35   98586   98583   98592      99
   98583   98592   98595     100   98583   98592   98598     100   98583   98592
   98601     100   98577   98571   98580       4   98574   98571   98577       4
   98574   98571   98580       4   98568   98565   98571      43   98568   98565
   98583      68   98565   98571   98574      45   98565   98571   98577      45
   98565   98571   98580      45   98565   98583   98586      67   98565   98583
   98589      67   98562   98559   98565      46   98562   98559   98604      26
   98559   98565   98568      47   98556   98553   98559      29   98553   98559
   98562      30   98661   98667   98670       2   98655   98649   98658       4
   98652   98649   98655       4   98652   98649   98658       4   98646   98640
   98649      99   98643   98640   98646      35   98643   98640   98649      99
   98640   98649   98652     100   98640   98649   98655     100   98640   98649
   98658     100   98634   98628   98637       4   98631   98628   98634       4
   98631   98628   98637       4   98625   98622   98628      43   98625   98622
   98640      68   98622   98628   98631      45   98622   98628   98634      45
   98622   98628   98637      45   98622   98640   98643      67   98622   98640
   98646      67   98619   98616   98622      46   98619   98616   98661      26
   98616   98622   98625      47   98613   98610   98616      29   98610   98616
   98619      30   98706   98712   98715       2   98694   98688   98697      34
   98691   98688   98694      35   98691   98688   98697      34   98685   98679
   98688      76   98682   98679   98685      35   98682   98679   98688      76
   98679   98688   98691      76   98679   98688   98694      76   98676   98673
   98679      38   98676   98673   98706      26   98673   98679   98682      39
   98673   98679   98685      39   98670   98667   98673      29   98667   98673
   98676      30   98757   98763   98766       2   98751   98748   98754      80
   98742   98748   98751       2   98742   98748   98754       2   98739   98733
   98742      81   98736   98733   98739      35   98736   98733   98742      81
   98730   98724   98733      76   98727   98724   98730      35   98727   98724
   98733      76   98724   98733   98736      76   98724   98733   98739      76
   98721   98718   98724      38   98721   98718   98757      26   98718   98724
   98727      39   98718   98724   98730      39   98715   98712   98718      29
   98712   98718   98721      30   98790   98796   98799       2   98781   98775
   98784     104   98778   98775   98781      74   98778   98775   98784     104
   98775   98784   98787     105   98772   98769   98775      38   98772   98769
   98790      26   98769   98775   98778     106   98769   98775   98781     106
   98766   98763   98769      29   98763   98769   98772      30   98862   98868
   98871       2   98856   98853   98859     108   98850   98847   98853      50
   98847   98853   98856      50   98844   98841   98847      50   98841   98847
   98850      50   98838   98835   98841      50   98835   98841   98844      50
   98832   98835   98838     111   98829   98826   98832     114   98823   98820
   98826     117   98820   98826   98829     119   98817   98820   98823     121
   98814   98808   98817     125   98811   98808   98814       4   98811   98808
   98817     125   98805   98802   98808      54   98805   98802   98862      26
   98802   98808   98811       8   98802   98808   98814       8   98799   98796
   98802      29   98796   98802   98805      30   98883   98889   98892       2
   98880   98874   98883      26   98877   98874   98880      57   98877   98874
   98883      26   98871   98868   98874      29   98868   98874   98877      30
   98868   98874   98880      30   98907   98901   98910     104   98904   98901
   98907      74   98904   98901   98910     104   98901   98910   98913     105
   98898   98895   98901      38   98898   98895   98916      26   98895   98901
   98904     106   98895   98901   98907     106   98892   98889   98895      29
   98889   98895   98898      30   98958   98964   98967       2   98955   98952
   98958      26   98949   98943   98952       8   98946   98943   98949       4
   98946   98943   98952       8   98943   98952   98955      54   98940   98934
   98943      92   98937   98934   98940       4   98937   98934   98943      92
   98934   98943   98946      92   98934   98943   98949      92   98931   98925
   98934      94   98928   98925   98931      71   98928   98925   98934      94
   98925   98934   98937      92   98925   98934   98940      92   98922   98925
   98928      97   98922   98925   98931      97   98922   98952   98955      30
   99024   99030   99033       2   99018   99012   99021      12   99015   99012
   99018      12   99015   99012   99021      12   99009   99003   99012      16
   99006   99003   99009      17   99006   99003   99012      16   99003   99012
   99015      18   99003   99012   99018      18   99003   99012   99021      18
   99000   98994   99003      19   98997   98994   99000      20   98997   98994
   99003      19   98994   99003   99006      21   98994   99003   99009      21
   98991   98985   98994      19   98988   98985   98991      20   98988   98985
   98994      19   98985   98994   98997      19   98985   98994   99000      19
   98982   98976   98985      19   98979   98976   98982      20   98979   98976
   98985      19   98976   98985   98988      19   98976   98985   98991      19
   98973   98970   98976      25   98973   98970   99024      26   98970   98976
   98979      27   98970   98976   98982      27   98967   98964   98970      29
   98964   98970   98973      30   99072   99078   99081       2   99066   99060
   99069       4   99063   99060   99066       4   99063   99060   99069       4
   99054   99048   99057       4   99051   99048   99054       4   99051   99048
   99057       4   99045   99042   99048      43   99045   99042   99060      43
   99042   99048   99051      45   99042   99048   99054      45   99042   99048
   99057      45   99042   99060   99063      45   99042   99060   99066      45
   99042   99060   99069      45   99039   99036   99042      46   99039   99036
   99072      26   99036   99042   99045      47   99033   99030   99036      29
   99030   99036   99039      30   99114   99120   99123       2   99102   99096
   99105       4   99099   99096   99102       4   99099   99096   99105       4
   99093   99090   99096      86   99093   99090   99108      87   99090   99096
   99099      45   99090   99096   99102      45   99090   99096   99105      45
   99090   99108   99111      88   99087   99084   99090      46   99087   99084
   99114      26   99084   99090   99093      89   99081   99078   99084      29
   99078   99084   99087      30   99180   99186   99189       2   99174   99168
   99177      12   99171   99168   99174      12   99171   99168   99177      12
   99165   99159   99168      16   99162   99159   99165      17   99162   99159
   99168      16   99159   99168   99171      18   99159   99168   99174      18
   99159   99168   99177      18   99156   99150   99159      19   99153   99150
   99156      20   99153   99150   99159      19   99150   99159   99162      21
   99150   99159   99165      21   99147   99141   99150      19   99144   99141
   99147      20   99144   99141   99150      19   99141   99150   99153      19
   99141   99150   99156      19   99138   99132   99141      19   99135   99132
   99138      20   99135   99132   99141      19   99132   99141   99144      19
   99132   99141   99147      19   99129   99126   99132      25   99129   99126
   99180      26   99126   99132   99135      27   99126   99132   99138      27
   99123   99120   99126      29   99120   99126   99129      30   99216   99222
   99225       2   99204   99198   99207      34   99201   99198   99204      35
   99201   99198   99207      34   99195   99192   99198      38   99195   99192
   99216      26   99192   99198   99201      39   99192   99198   99204      39
   99189   99186   99192      29   99186   99192   99195      30   99237   99243
   99246       2   99234   99228   99237      26   99231   99228   99234      57
   99231   99228   99237      26   99225   99222   99228      29   99222   99228
   99231      30   99222   99228   99234      30   99285   99291   99294       2
   99279   99273   99282       4   99276   99273   99279       4   99276   99273
   99282       4   99267   99261   99270       4   99264   99261   99267       4
   99264   99261   99270       4   99258   99255   99261      43   99258   99255
   99273      43   99255   99261   99264      45   99255   99261   99267      45
   99255   99261   99270      45   99255   99273   99276      45   99255   99273
   99279      45   99255   99273   99282      45   99252   99249   99255      46
   99252   99249   99285      26   99249   99255   99258      47   99246   99243
   99249      29   99243   99249   99252      30   99327   99333   99336       2
   99315   99309   99318       4   99312   99309   99315       4   99312   99309
   99318       4   99306   99303   99309      86   99306   99303   99321      87
   99303   99309   99312      45   99303   99309   99315      45   99303   99309
   99318      45   99303   99321   99324      88   99300   99297   99303      46
   99300   99297   99327      26   99297   99303   99306      89   99294   99291
   99297      29   99291   99297   99300      30   99375   99381   99384       2
   99369   99363   99372       4   99366   99363   99369       4   99366   99363
   99372       4   99357   99351   99360       4   99354   99351   99357       4
   99354   99351   99360       4   99348   99345   99351      43   99348   99345
   99363      43   99345   99351   99354      45   99345   99351   99357      45
   99345   99351   99360      45   99345   99363   99366      45   99345   99363
   99369      45   99345   99363   99372      45   99342   99339   99345      46
   99342   99339   99375      26   99339   99345   99348      47   99336   99333
   99339      29   99333   99339   99342      30   99405   99411   99414       2
   99399   99393   99402       4   99396   99393   99399       4   99396   99393
   99402       4   99390   99387   99393      54   99390   99387   99405      26
   99387   99393   99396       8   99387   99393   99399       8   99387   99393
   99402       8   99384   99381   99387      29   99381   99387   99390      30
   99471   99477   99480       2   99465   99459   99468      12   99462   99459
   99465      12   99462   99459   99468      12   99456   99450   99459      16
   99453   99450   99456      17   99453   99450   99459      16   99450   99459
   99462      18   99450   99459   99465      18   99450   99459   99468      18
   99447   99441   99450      19   99444   99441   99447      20   99444   99441
   99450      19   99441   99450   99453      21   99441   99450   99456      21
   99438   99432   99441      19   99435   99432   99438      20   99435   99432
   99441      19   99432   99441   99444      19   99432   99441   99447      19
   99429   99423   99432      19   99426   99423   99429      20   99426   99423
   99432      19   99423   99432   99435      19   99423   99432   99438      19
   99420   99417   99423      25   99420   99417   99471      26   99417   99423
   99426      27   99417   99423   99429      27   99414   99411   99417      29
   99411   99417   99420      30   99504   99510   99513       2   99495   99489
   99498     104   99492   99489   99495      74   99492   99489   99498     104
   99489   99498   99501     105   99486   99483   99489      38   99486   99483
   99504      26   99483   99489   99492     106   99483   99489   99495     106
   99480   99477   99483      29   99477   99483   99486      30   99561   99567
   99570       2   99555   99549   99558       4   99552   99549   99555       4
   99552   99549   99558       4   99546   99540   99549      99   99543   99540
   99546      35   99543   99540   99549      99   99540   99549   99552     100
   99540   99549   99555     100   99540   99549   99558     100   99534   99528
   99537       4   99531   99528   99534       4   99531   99528   99537       4
   99525   99522   99528      43   99525   99522   99540      68   99522   99528
   99531      45   99522   99528   99534      45   99522   99528   99537      45
   99522   99540   99543      67   99522   99540   99546      67   99519   99516
   99522      46   99519   99516   99561      26   99516   99522   99525      47
   99513   99510   99516      29   99510   99516   99519      30   99597   99603
   99606       2   99585   99579   99588      34   99582   99579   99585      35
   99582   99579   99588      34   99576   99573   99579      38   99576   99573
   99597      26   99573   99579   99582      39   99573   99579   99585      39
   99570   99567   99573      29   99567   99573   99576      30   99654   99660
   99663       2   99648   99642   99651       4   99645   99642   99648       4
   99645   99642   99651       4   99636   99630   99639       4   99633   99630
   99636       4   99633   99630   99639       4   99627   99624   99630      43
   99627   99624   99642      43   99624   99630   99633      45   99624   99630
   99636      45   99624   99630   99639      45   99624   99642   99645      45
   99624   99642   99648      45   99624   99642   99651      45   99621   99615
   99624      67   99618   99615   99621      35   99618   99615   99624      67
   99615   99624   99627      68   99612   99609   99615      38   99612   99609
   99654      26   99609   99615   99618      39   99609   99615   99621      39
   99606   99603   99609      29   99603   99609   99612      30   99720   99726
   99729       2   99714   99708   99717      12   99711   99708   99714      12
   99711   99708   99717      12   99705   99699   99708      16   99702   99699
   99705      17   99702   99699   99708      16   99699   99708   99711      18
   99699   99708   99714      18   99699   99708   99717      18   99696   99690
   99699      19   99693   99690   99696      20   99693   99690   99699      19
   99690   99699   99702      21   99690   99699   99705      21   99687   99681
   99690      19   99684   99681   99687      20   99684   99681   99690      19
   99681   99690   99693      19   99681   99690   99696      19   99678   99672
   99681      19   99675   99672   99678      20   99675   99672   99681      19
   99672   99681   99684      19   99672   99681   99687      19   99669   99666
   99672      25   99669   99666   99720      26   99666   99672   99675      27
   99666   99672   99678      27   99663   99660   99666      29   99660   99666
   99669      30   99756   99762   99765       2   99744   99738   99747      34
   99741   99738   99744      35   99741   99738   99747      34   99735   99732
   99738      38   99735   99732   99756      26   99732   99738   99741      39
   99732   99738   99744      39   99729   99726   99732      29   99726   99732
   99735      30   99822   99828   99831       2   99816   99810   99819      12
   99813   99810   99816      12   99813   99810   99819      12   99807   99801
   99810      16   99804   99801   99807      17   99804   99801   99810      16
   99801   99810   99813      18   99801   99810   99816      18   99801   99810
   99819      18   99798   99792   99801      19   99795   99792   99798      20
   99795   99792   99801      19   99792   99801   99804      21   99792   99801
   99807      21   99789   99783   99792      19   99786   99783   99789      20
   99786   99783   99792      19   99783   99792   99795      19   99783   99792
   99798      19   99780   99774   99783      19   99777   99774   99780      20
   99777   99774   99783      19   99774   99783   99786      19   99774   99783
   99789      19   99771   99768   99774      25   99771   99768   99822      26
   99768   99774   99777      27   99768   99774   99780      27   99765   99762
   99768      29   99762   99768   99771      30   99885   99891   99894       2
   99876   99873   99879      50   99873   99879   99882      50   99864   99867
   99870     130   99864   99873   99876     131   99861   99858   99864     131
   99855   99852   99858      50   99852   99858   99861      50   99849   99852
   99855      50   99849   99879   99882      50   99846   99840   99849      52
   99843   99840   99846       4   99843   99840   99849      52   99837   99834
   99840      54   99837   99834   99885      26   99834   99840   99843       8
   99834   99840   99846       8   99831   99828   99834      29   99828   99834
   99837      30   99951   99957   99960       2   99945   99939   99948      12
   99942   99939   99945      12   99942   99939   99948      12   99936   99930
   99939      16   99933   99930   99936      17   99933   99930   99939      16
   99930   99939   99942      18   99930   99939   99945      18   99930   99939
   99948      18   99927   99921   99930      19   99924   99921   99927      20
   99924   99921   99930      19   99921   99930   99933      21   99921   99930
   99936      21   99918   99912   99921      19   99915   99912   99918      20
   99915   99912   99921      19   99912   99921   99924      19   99912   99921
   99927      19   99909   99903   99912      19   99906   99903   99909      20
   99906   99903   99912      19   99903   99912   99915      19   99903   99912
   99918      19   99900   99897   99903      25   99900   99897   99951      26
   99897   99903   99906      27   99897   99903   99909      27   99894   99891
   99897      29   99891   99897   99900      30   99993   99999  100002       2
   99987   99984   99990      80   99978   99984   99987       2   99978   99984
   99990       2   99975   99969   99978      81   99972   99969   99975      35
   99972   99969   99978      81   99966   99963   99969      38   99966   99963
   99993      26   99963   99969   99972      39   99963   99969   99975      39
   99960   99957   99963      29   99957   99963   99966      30  100050  100056
  100059       2  100044  100038  100047       4  100041  100038  100044       4
  100041  100038  100047       4  100035  100029  100038      99  100032  100029
  100035      35  100032  100029  100038      99  100029  100038  100041     100
  100029  100038  100044     100  100029  100038  100047     100  100023  100017
  100026       4  100020  100017  100023       4  100020  100017  100026       4
  100014  100011  100017      43  100014  100011  100029      68  100011  100017
  100020      45  100011  100017  100023      45  100011  100017  100026      45
  100011  100029  100032      67  100011  100029  100035      67  100008  100005
  100011      46  100008  100005  100050      26  100005  100011  100014      47
  100002   99999  100005      29   99999  100005  100008      30  100071  100077
  100080       2  100068  100062  100071      26  100065  100062  100068      57
  100065  100062  100071      26  100059  100056  100062      29  100056  100062
  100065      30  100056  100062  100068      30  100101  100107  100110       2
  100095  100089  100098       4  100092  100089  100095       4  100092  100089
  100098       4  100086  100083  100089      54  100086  100083  100101      26
  100083  100089  100092       8  100083  100089  100095       8  100083  100089
  100098       8  100080  100077  100083      29  100077  100083  100086      30
  100167  100173  100176       2  100161  100155  100164      12  100158  100155
  100161      12  100158  100155  100164      12  100152  100146  100155      16
  100149  100146  100152      17  100149  100146  100155      16  100146  100155
  100158      18  100146  100155  100161      18  100146  100155  100164      18
  100143  100137  100146      19  100140  100137  100143      20  100140  100137
  100146      19  100137  100146  100149      21  100137  100146  100152      21
  100134  100128  100137      19  100131  100128  100134      20  100131  100128
  100137      19  100128  100137  100140      19  100128  100137  100143      19
  100125  100119  100128      19  100122  100119  100125      20  100122  100119
  100128      19  100119  100128  100131      19  100119  100128  100134      19
  100116  100113  100119      25  100116  100113  100167      26  100113  100119
  100122      27  100113  100119  100125      27  100110  100107  100113      29
  100107  100113  100116      30  100224  100230  100233       2  100218  100212
  100221       4  100215  100212  100218       4  100215  100212  100221       4
  100206  100200  100209       4  100203  100200  100206       4  100203  100200
  100209       4  100197  100194  100200      43  100197  100194  100212      43
  100194  100200  100203      45  100194  100200  100206      45  100194  100200
  100209      45  100194  100212  100215      45  100194  100212  100218      45
  100194  100212  100221      45  100191  100185  100194      67  100188  100185
  100191      35  100188  100185  100194      67  100185  100194  100197      68
  100182  100179  100185      38  100182  100179  100224      26  100179  100185
  100188      39  100179  100185  100191      39  100176  100173  100179      29
  100173  100179  100182      30  100272  100278  100281       2  100266  100260
  100269       4  100263  100260  100266       4  100263  100260  100269       4
  100254  100248  100257       4  100251  100248  100254       4  100251  100248
  100257       4  100245  100242  100248      43  100245  100242  100260      43
  100242  100248  100251      45  100242  100248  100254      45  100242  100248
  100257      45  100242  100260  100263      45  100242  100260  100266      45
  100242  100260  100269      45  100239  100236  100242      46  100239  100236
  100272      26  100236  100242  100245      47  100233  100230  100236      29
  100230  100236  100239      30  100323  100329  100332       2  100317  100314
  100320      80  100308  100314  100317       2  100308  100314  100320       2
  100305  100299  100308      81  100302  100299  100305      35  100302  100299
  100308      81  100296  100290  100299      76  100293  100290  100296      35
  100293  100290  100299      76  100290  100299  100302      76  100290  100299
  100305      76  100287  100284  100290      38  100287  100284  100323      26
  100284  100290  100293      39  100284  100290  100296      39  100281  100278
  100284      29  100278  100284  100287      30  100359  100365  100368       2
  100347  100341  100350      34  100344  100341  100347      35  100344  100341
  100350      34  100338  100335  100341      38  100338  100335  100359      26
  100335  100341  100344      39  100335  100341  100347      39  100332  100329
  100335      29  100329  100335  100338      30  100407  100413  100416       2
  100401  100395  100404       4  100398  100395  100401       4  100398  100395
  100404       4  100389  100383  100392       4  100386  100383  100389       4
  100386  100383  100392       4  100380  100377  100383      43  100380  100377
  100395      43  100377  100383  100386      45  100377  100383  100389      45
  100377  100383  100392      45  100377  100395  100398      45  100377  100395
  100401      45  100377  100395  100404      45  100374  100371  100377      46
  100374  100371  100407      26  100371  100377  100380      47  100368  100365
  100371      29  100365  100371  100374      30  100437  100443  100446       2
  100431  100425  100434       4  100428  100425  100431       4  100428  100425
  100434       4  100422  100419  100425      54  100422  100419  100437      26
  100419  100425  100428       8  100419  100425  100431       8  100419  100425
  100434       8  100416  100413  100419      29  100413  100419  100422      30
  100479  100485  100488       2  100473  100470  100476      80  100464  100470
  100473       2  100464  100470  100476       2  100461  100455  100464      81
  100458  100455  100461      35  100458  100455  100464      81  100452  100449
  100455      38  100452  100449  100479      26  100449  100455  100458      39
  100449  100455  100461      39  100446  100443  100449      29  100443  100449
  100452      30  100521  100527  100530       2  100515  100512  100518      80
  100506  100512  100515       2  100506  100512  100518       2  100503  100497
  100506      81  100500  100497  100503      35  100500  100497  100506      81
  100494  100491  100497      38  100494  100491  100521      26  100491  100497
  100500      39  100491  100497  100503      39  100488  100485  100491      29
  100485  100491  100494      30  100563  100569  100572       2  100551  100545
  100554       4  100548  100545  100551       4  100548  100545  100554       4
  100542  100539  100545      86  100542  100539  100557      87  100539  100545
  100548      45  100539  100545  100551      45  100539  100545  100554      45
  100539  100557  100560      88  100536  100533  100539      46  100536  100533
  100563      26  100533  100539  100542      89  100530  100527  100533      29
  100527  100533  100536      30  100605  100611  100614       2  100599  100596
  100602      80  100590  100596  100599       2  100590  100596  100602       2
  100587  100581  100590      81  100584  100581  100587      35  100584  100581
  100590      81  100578  100575  100581      38  100578  100575  100605      26
  100575  100581  100584      39  100575  100581  100587      39  100572  100569
  100575      29  100569  100575  100578      30  100650  100656  100659       2
  100638  100632  100641      34  100635  100632  100638      35  100635  100632
  100641      34  100629  100623  100632      76  100626  100623  100629      35
  100626  100623  100632      76  100623  100632  100635      76  100623  100632
  100638      76  100620  100617  100623      38  100620  100617  100650      26
  100617  100623  100626      39  100617  100623  100629      39  100614  100611
  100617      29  100611  100617  100620      30  100695  100701  100704       2
  100683  100677  100686      34  100680  100677  100683      35  100680  100677
  100686      34  100674  100668  100677      76  100671  100668  100674      35
  100671  100668  100677      76  100668  100677  100680      76  100668  100677
  100683      76  100665  100662  100668      38  100665  100662  100695      26
  100662  100668  100671      39  100662  100668  100674      39  100659  100656
  100662      29  100656  100662  100665      30  100725  100731  100734       2
  100719  100713  100722       4  100716  100713  100719       4  100716  100713
  100722       4  100710  100707  100713      54  100710  100707  100725      26
  100707  100713  100716       8  100707  100713  100719       8  100707  100713
  100722       8  100704  100701  100707      29  100701  100707  100710      30
  100746  100752  100755       2  100743  100737  100746      26  100740  100737
  100743      57  100740  100737  100746      26  100734  100731  100737      29
  100731  100737  100740      30  100731  100737  100743      30  100782  100788
  100791       2  100770  100764  100773      34  100767  100764  100770      35
  100767  100764  100773      34  100761  100758  100764      38  100761  100758
  100782      26  100758  100764  100767      39  100758  100764  100770      39
  100755  100752  100758      29  100752  100758  100761      30  100803  100809
  100812       2  100800  100794  100803      26  100797  100794  100800      57
  100797  100794  100803      26  100791  100788  100794      29  100788  100794
  100797      30  100788  100794  100800      30  100845  100851  100854       2
  100833  100827  100836       4  100830  100827  100833       4  100830  100827
  100836       4  100824  100821  100827      86  100824  100821  100839      87
  100821  100827  100830      45  100821  100827  100833      45  100821  100827
  100836      45  100821  100839  100842      88  100818  100815  100821      46
  100818  100815  100845      26  100815  100821  100824      89  100812  100809
  100815      29  100809  100815  100818      30  100887  100893  100896       2
  100875  100869  100878       4  100872  100869  100875       4  100872  100869
  100878       4  100866  100863  100869      86  100866  100863  100881      87
  100863  100869  100872      45  100863  100869  100875      45  100863  100869
  100878      45  100863  100881  100884      88  100860  100857  100863      46
  100860  100857  100887      26  100857  100863  100866      89  100854  100851
  100857      29  100851  100857  100860      30  100929  100935  100938       2
  100917  100911  100920       4  100914  100911  100917       4  100914  100911
  100920       4  100908  100905  100911      86  100908  100905  100923      87
  100905  100911  100914      45  100905  100911  100917      45  100905  100911
  100920      45  100905  100923  100926      88  100902  100899  100905      46
  100902  100899  100929      26  100899  100905  100908      89  100896  100893
  100899      29  100893  100899  100902      30  100959  100965  100968       2
  100953  100947  100956       4  100950  100947  100953       4  100950  100947
  100956       4  100944  100941  100947      54  100944  100941  100959      26
  100941  100947  100950       8  100941  100947  100953       8  100941  100947
  100956       8  100938  100935  100941      29  100935  100941  100944      30
  101001  101007  101010       2  100989  100983  100992       4  100986  100983
  100989       4  100986  100983  100992       4  100980  100977  100983      86
  100980  100977  100995      87  100977  100983  100986      45  100977  100983
  100989      45  100977  100983  100992      45  100977  100995  100998      88
  100974  100971  100977      46  100974  100971  101001      26  100971  100977
  100980      89  100968  100965  100971      29  100965  100971  100974      30
  101049  101055  101058       2  101043  101037  101046       4  101040  101037
  101043       4  101040  101037  101046       4  101031  101025  101034       4
  101028  101025  101031       4  101028  101025  101034       4  101022  101019
  101025      43  101022  101019  101037      43  101019  101025  101028      45
  101019  101025  101031      45  101019  101025  101034      45  101019  101037
  101040      45  101019  101037  101043      45  101019  101037  101046      45
  101016  101013  101019      46  101016  101013  101049      26  101013  101019
  101022      47  101010  101007  101013      29  101007  101013  101016      30
  101106  101112  101115       2  101100  101094  101103       4  101097  101094
  101100       4  101097  101094  101103       4  101088  101082  101091       4
  101085  101082  101088       4  101085  101082  101091       4  101079  101076
  101082      43  101079  101076  101094      43  101076  101082  101085      45
  101076  101082  101088      45  101076  101082  101091      45  101076  101094
  101097      45  101076  101094  101100      45  101076  101094  101103      45
  101073  101067  101076      67  101070  101067  101073      35  101070  101067
  101076      67  101067  101076  101079      68  101064  101061  101067      38
  101064  101061  101106      26  101061  101067  101070      39  101061  101067
  101073      39  101058  101055  101061      29  101055  101061  101064      30
  101136  101142  101145       2  101130  101124  101133       4  101127  101124
  101130       4  101127  101124  101133       4  101121  101118  101124      54
  101121  101118  101136      26  101118  101124  101127       8  101118  101124
  101130       8  101118  101124  101133       8  101115  101112  101118      29
  101112  101118  101121      30  101208  101214  101217       2  101202  101199
  101205      58  101193  101190  101196      58  101187  101190  101193      60
  101187  101190  101196      60  101187  101199  101202      60  101187  101199
  101205      60  101184  101181  101187      60  101178  101172  101181      61
  101175  101172  101178      62  101175  101172  101181      61  101172  101181
  101184      63  101169  101163  101172      19  101166  101163  101169      20
  101166  101163  101172      19  101163  101172  101175      65  101163  101172
  101178      65  101160  101154  101163      19  101157  101154  101160      20
  101157  101154  101163      19  101154  101163  101166      19  101154  101163
  101169      19  101151  101148  101154      25  101151  101148  101208      26
  101148  101154  101157      27  101148  101154  101160      27  101145  101142
  101148      29  101142  101148  101151      30  101241  101247  101250       2
  101232  101226  101235     104  101229  101226  101232      74  101229  101226
  101235     104  101226  101235  101238     105  101223  101220  101226      38
  101223  101220  101241      26  101220  101226  101229     106  101220  101226
  101232     106  101217  101214  101220      29  101214  101220  101223      30
  101298  101304  101307       2  101292  101286  101295       4  101289  101286
  101292       4  101289  101286  101295       4  101283  101277  101286      99
  101280  101277  101283      35  101280  101277  101286      99  101277  101286
  101289     100  101277  101286  101292     100  101277  101286  101295     100
  101271  101265  101274       4  101268  101265  101271       4  101268  101265
  101274       4  101262  101259  101265      43  101262  101259  101277      68
  101259  101265  101268      45  101259  101265  101271      45  101259  101265
  101274      45  101259  101277  101280      67  101259  101277  101283      67
  101256  101253  101259      46  101256  101253  101298      26  101253  101259
  101262      47  101250  101247  101253      29  101247  101253  101256      30
  101328  101334  101337       2  101322  101316  101325       4  101319  101316
  101322       4  101319  101316  101325       4  101313  101310  101316      54
  101313  101310  101328      26  101310  101316  101319       8  101310  101316
  101322       8  101310  101316  101325       8  101307  101304  101310      29
  101304  101310  101313      30  101394  101400  101403       2  101388  101382
  101391      12  101385  101382  101388      12  101385  101382  101391      12
  101379  101373  101382      16  101376  101373  101379      17  101376  101373
  101382      16  101373  101382  101385      18  101373  101382  101388      18
  101373  101382  101391      18  101370  101364  101373      19  101367  101364
  101370      20  101367  101364  101373      19  101364  101373  101376      21
  101364  101373  101379      21  101361  101355  101364      19  101358  101355
  101361      20  101358  101355  101364      19  101355  101364  101367      19
  101355  101364  101370      19  101352  101346  101355      19  101349  101346
  101352      20  101349  101346  101355      19  101346  101355  101358      19
  101346  101355  101361      19  101343  101340  101346      25  101343  101340
  101394      26  101340  101346  101349      27  101340  101346  101352      27
  101337  101334  101340      29  101334  101340  101343      30  101439  101445
  101448       2  101427  101421  101430      34  101424  101421  101427      35
  101424  101421  101430      34  101418  101412  101421      76  101415  101412
  101418      35  101415  101412  101421      76  101412  101421  101424      76
  101412  101421  101427      76  101409  101406  101412      38  101409  101406
  101439      26  101406  101412  101415      39  101406  101412  101418      39
  101403  101400  101406      29  101400  101406  101409      30  101460  101466
  101469       2  101457  101451  101460      26  101454  101451  101457      57
  101454  101451  101460      26  101448  101445  101451      29  101445  101451
  101454      30  101445  101451  101457      30  101520  101526  101529       2
  101511  101508  101514      50  101508  101514  101517      50  101505  101502
  101508      50  101502  101508  101511      50  101499  101496  101502      50
  101496  101502  101505      50  101493  101490  101496      50  101490  101496
  101499      50  101487  101490  101493      50  101487  101514  101517      50
  101484  101478  101487      52  101481  101478  101484       4  101481  101478
  101487      52  101475  101472  101478      54  101475  101472  101520      26
  101472  101478  101481       8  101472  101478  101484       8  101469  101466
  101472      29  101466  101472  101475      30  101565  101571  101574       2
  101553  101547  101556      34  101550  101547  101553      35  101550  101547
  101556      34  101544  101538  101547      76  101541  101538  101544      35
  101541  101538  101547      76  101538  101547  101550      76  101538  101547
  101553      76  101535  101532  101538      38  101535  101532  101565      26
  101532  101538  101541      39  101532  101538  101544      39  101529  101526
  101532      29  101526  101532  101535      30  101631  101637  101640       2
  101625  101619  101628      12  101622  101619  101625      12  101622  101619
  101628      12  101616  101610  101619      16  101613  101610  101616      17
  101613  101610  101619      16  101610  101619  101622      18  101610  101619
  101625      18  101610  101619  101628      18  101607  101601  101610      19
  101604  101601  101607      20  101604  101601  101610      19  101601  101610
  101613      21  101601  101610  101616      21  101598  101592  101601      19
  101595  101592  101598      20  101595  101592  101601      19  101592  101601
  101604      19  101592  101601  101607      19  101589  101583  101592      19
  101586  101583  101589      20  101586  101583  101592      19  101583  101592
  101595      19  101583  101592  101598      19  101580  101577  101583      25
  101580  101577  101631      26  101577  101583  101586      27  101577  101583
  101589      27  101574  101571  101577      29  101571  101577  101580      30
  101688  101694  101697       2  101682  101676  101685       4  101679  101676
  101682       4  101679  101676  101685       4  101673  101667  101676      99
  101670  101667  101673      35  101670  101667  101676      99  101667  101676
  101679     100  101667  101676  101682     100  101667  101676  101685     100
  101661  101655  101664       4  101658  101655  101661       4  101658  101655
  101664       4  101652  101649  101655      43  101652  101649  101667      68
  101649  101655  101658      45  101649  101655  101661      45  101649  101655
  101664      45  101649  101667  101670      67  101649  101667  101673      67
  101646  101643  101649      46  101646  101643  101688      26  101643  101649
  101652      47  101640  101637  101643      29  101637  101643  101646      30
  101721  101727  101730       2  101712  101706  101715     104  101709  101706
  101712      74  101709  101706  101715     104  101706  101715  101718     105
  101703  101700  101706      38  101703  101700  101721      26  101700  101706
  101709     106  101700  101706  101712     106  101697  101694  101700      29
  101694  101700  101703      30  101787  101793  101796       2  101781  101775
  101784      12  101778  101775  101781      12  101778  101775  101784      12
  101772  101766  101775      16  101769  101766  101772      17  101769  101766
  101775      16  101766  101775  101778      18  101766  101775  101781      18
  101766  101775  101784      18  101763  101757  101766      19  101760  101757
  101763      20  101760  101757  101766      19  101757  101766  101769      21
  101757  101766  101772      21  101754  101748  101757      19  101751  101748
  101754      20  101751  101748  101757      19  101748  101757  101760      19
  101748  101757  101763      19  101745  101739  101748      19  101742  101739
  101745      20  101742  101739  101748      19  101739  101748  101751      19
  101739  101748  101754      19  101736  101733  101739      25  101736  101733
  101787      26  101733  101739  101742      27  101733  101739  101745      27
  101730  101727  101733      29  101727  101733  101736      30  101808  101814
  101817       2  101805  101799  101808      26  101802  101799  101805      57
  101802  101799  101808      26  101796  101793  101799      29  101793  101799
  101802      30  101793  101799  101805      30  101838  101844  101847       2
  101832  101826  101835       4  101829  101826  101832       4  101829  101826
  101835       4  101823  101820  101826      54  101823  101820  101838      26
  101820  101826  101829       8  101820  101826  101832       8  101820  101826
  101835       8  101817  101814  101820      29  101814  101820  101823      30
  101874  101871  101877      80  101865  101871  101874       2  101865  101871
  101877       2  101862  101856  101865      81  101859  101856  101862      35
  101859  101856  101865      81  101853  101850  101856      38  101853  101850
  101880      26  101850  101856  101859      39  101850  101856  101862      39
  101847  101844  101850      29  101844  101850  101853      30  101922  101928
  101931       2  101919  101916  101922      26  101913  101907  101916       8
  101910  101907  101913       4  101910  101907  101916       8  101907  101916
  101919      54  101904  101898  101907      92  101901  101898  101904       4
  101901  101898  101907      92  101898  101907  101910      92  101898  101907
  101913      92  101895  101889  101898      94  101892  101889  101895      71
  101892  101889  101898      94  101889  101898  101901      92  101889  101898
  101904      92  101886  101889  101892      97  101886  101889  101895      97
  101886  101916  101919      30  101970  101976  101979       2  101964  101958
  101967       4  101961  101958  101964       4  101961  101958  101967       4
  101952  101946  101955       4  101949  101946  101952       4  101949  101946
  101955       4  101943  101940  101946      43  101943  101940  101958      43
  101940  101946  101949      45  101940  101946  101952      45  101940  101946
  101955      45  101940  101958  101961      45  101940  101958  101964      45
  101940  101958  101967      45  101937  101934  101940      46  101937  101934
  101970      26  101934  101940  101943      47  101931  101928  101934      29
  101928  101934  101937      30  102015  102021  102024       2  102003  101997
  102006      34  102000  101997  102003      35  102000  101997  102006      34
  101994  101988  101997      76  101991  101988  101994      35  101991  101988
  101997      76  101988  101997  102000      76  101988  101997  102003      76
  101985  101982  101988      38  101985  101982  102015      26  101982  101988
  101991      39  101982  101988  101994      39  101979  101976  101982      29
  101976  101982  101985      30  102072  102078  102081       2  102066  102060
  102069       4  102063  102060  102066       4  102063  102060  102069       4
  102057  102051  102060      99  102054  102051  102057      35  102054  102051
  102060      99  102051  102060  102063     100  102051  102060  102066     100
  102051  102060  102069     100  102045  102039  102048       4  102042  102039
  102045       4  102042  102039  102048       4  102036  102033  102039      43
  102036  102033  102051      68  102033  102039  102042      45  102033  102039
  102045      45  102033  102039  102048      45  102033  102051  102054      67
  102033  102051  102057      67  102030  102027  102033      46  102030  102027
  102072      26  102027  102033  102036      47  102024  102021  102027      29
  102021  102027  102030      30  102144  102150  102153       2  102138  102135
  102141      58  102129  102126  102132      58  102123  102126  102129      60
  102123  102126  102132      60  102123  102135  102138      60  102123  102135
  102141      60  102120  102117  102123      60  102114  102108  102117      61
  102111  102108  102114      62  102111  102108  102117      61  102108  102117
  102120      63  102105  102099  102108      19  102102  102099  102105      20
  102102  102099  102108      19  102099  102108  102111      65  102099  102108
  102114      65  102096  102090  102099      19  102093  102090  102096      20
  102093  102090  102099      19  102090  102099  102102      19  102090  102099
  102105      19  102087  102084  102090      25  102087  102084  102144      26
  102084  102090  102093      27  102084  102090  102096      27  102081  102078
  102084      29  102078  102084  102087      30  102216  102222  102225       2
  102210  102207  102213      58  102201  102198  102204      58  102195  102198
  102201      60  102195  102198  102204      60  102195  102207  102210      60
  102195  102207  102213      60  102192  102189  102195      60  102186  102180
  102189      61  102183  102180  102186      62  102183  102180  102189      61
  102180  102189  102192      63  102177  102171  102180      19  102174  102171
  102177      20  102174  102171  102180      19  102171  102180  102183      65
  102171  102180  102186      65  102168  102162  102171      19  102165  102162
  102168      20  102165  102162  102171      19  102162  102171  102174      19
  102162  102171  102177      19  102159  102156  102162      25  102159  102156
  102216      26  102156  102162  102165      27  102156  102162  102168      27
  102153  102150  102156      29  102150  102156  102159      30  102237  102243
  102246       2  102234  102228  102237      26  102231  102228  102234      57
  102231  102228  102237      26  102225  102222  102228      29  102222  102228
  102231      30  102222  102228  102234      30  102285  102291  102294       2
  102279  102273  102282       4  102276  102273  102279       4  102276  102273
  102282       4  102267  102261  102270       4  102264  102261  102267       4
  102264  102261  102270       4  102258  102255  102261      43  102258  102255
  102273      43  102255  102261  102264      45  102255  102261  102267      45
  102255  102261  102270      45  102255  102273  102276      45  102255  102273
  102279      45  102255  102273  102282      45  102252  102249  102255      46
  102252  102249  102285      26  102249  102255  102258      47  102246  102243
  102249      29  102243  102249  102252      30  102336  102342  102345       2
  102330  102324  102333      71  102327  102324  102330      71  102327  102324
  102333      71  102321  102324  102327      72  102321  102324  102330      72
  102321  102324  102333      72  102318  102312  102321      73  102315  102312
  102318      74  102315  102312  102321      73  102309  102303  102312      76
  102306  102303  102309      35  102306  102303  102312      76  102303  102312
  102315      77  102303  102312  102318      77  102300  102297  102303      38
  102300  102297  102336      26  102297  102303  102306      39  102297  102303
  102309      39  102294  102291  102297      29  102291  102297  102300      30
  102393  102399  102402       2  102387  102381  102390       4  102384  102381
  102387       4  102384  102381  102390       4  102375  102369  102378       4
  102372  102369  102375       4  102372  102369  102378       4  102366  102363
  102369      43  102366  102363  102381      43  102363  102369  102372      45
  102363  102369  102375      45  102363  102369  102378      45  102363  102381
  102384      45  102363  102381  102387      45  102363  102381  102390      45
  102360  102354  102363      67  102357  102354  102360      35  102357  102354
  102363      67  102354  102363  102366      68  102351  102348  102354      38
  102351  102348  102393      26  102348  102354  102357      39  102348  102354
  102360      39  102345  102342  102348      29  102342  102348  102351      30
  102423  102429  102432       2  102417  102411  102420       4  102414  102411
  102417       4  102414  102411  102420       4  102408  102405  102411      54
  102408  102405  102423      26  102405  102411  102414       8  102405  102411
  102417       8  102405  102411  102420       8  102402  102399  102405      29
  102399  102405  102408      30  102471  102477  102480       2  102465  102459
  102468       4  102462  102459  102465       4  102462  102459  102468       4
  102453  102447  102456       4  102450  102447  102453       4  102450  102447
  102456       4  102444  102441  102447      43  102444  102441  102459      43
  102441  102447  102450      45  102441  102447  102453      45  102441  102447
  102456      45  102441  102459  102462      45  102441  102459  102465      45
  102441  102459  102468      45  102438  102435  102441      46  102438  102435
  102471      26  102435  102441  102444      47  102432  102429  102435      29
  102429  102435  102438      30  102507  102513  102516       2  102495  102489
  102498      34  102492  102489  102495      35  102492  102489  102498      34
  102486  102483  102489      38  102486  102483  102507      26  102483  102489
  102492      39  102483  102489  102495      39  102480  102477  102483      29
  102477  102483  102486      30  102537  102543  102546       2  102531  102525
  102534       4  102528  102525  102531       4  102528  102525  102534       4
  102522  102519  102525      54  102522  102519  102537      26  102519  102525
  102528       8  102519  102525  102531       8  102519  102525  102534       8
  102516  102513  102519      29  102513  102519  102522      30  102585  102591
  102594       2  102579  102573  102582       4  102576  102573  102579       4
  102576  102573  102582       4  102567  102561  102570       4  102564  102561
  102567       4  102564  102561  102570       4  102558  102555  102561      43
  102558  102555  102573      43  102555  102561  102564      45  102555  102561
  102567      45  102555  102561  102570      45  102555  102573  102576      45
  102555  102573  102579      45  102555  102573  102582      45  102552  102549
  102555      46  102552  102549  102585      26  102549  102555  102558      47
  102546  102543  102549      29  102543  102549  102552      30  102642  102648
  102651       2  102636  102630  102639       4  102633  102630  102636       4
  102633  102630  102639       4  102627  102621  102630      99  102624  102621
  102627      35  102624  102621  102630      99  102621  102630  102633     100
  102621  102630  102636     100  102621  102630  102639     100  102615  102609
  102618       4  102612  102609  102615       4  102612  102609  102618       4
  102606  102603  102609      43  102606  102603  102621      68  102603  102609
  102612      45  102603  102609  102615      45  102603  102609  102618      45
  102603  102621  102624      67  102603  102621  102627      67  102600  102597
  102603      46  102600  102597  102642      26  102597  102603  102606      47
  102594  102591  102597      29  102591  102597  102600      30  102672  102678
  102681       2  102666  102660  102669       4  102663  102660  102666       4
  102663  102660  102669       4  102657  102654  102660      54  102657  102654
  102672      26  102654  102660  102663       8  102654  102660  102666       8
  102654  102660  102669       8  102651  102648  102654      29  102648  102654
  102657      30  102717  102723  102726       2  102705  102699  102708      34
  102702  102699  102705      35  102702  102699  102708      34  102696  102690
  102699      76  102693  102690  102696      35  102693  102690  102699      76
  102690  102699  102702      76  102690  102699  102705      76  102687  102684
  102690      38  102687  102684  102717      26  102684  102690  102693      39
  102684  102690  102696      39  102681  102678  102684      29  102678  102684
  102687      30  102774  102780  102783       2  102768  102762  102771       4
  102765  102762  102768       4  102765  102762  102771       4  102756  102750
  102759       4  102753  102750  102756       4  102753  102750  102759       4
  102747  102744  102750      43  102747  102744  102762      43  102744  102750
  102753      45  102744  102750  102756      45  102744  102750  102759      45
  102744  102762  102765      45  102744  102762  102768      45  102744  102762
  102771      45  102741  102735  102744      67  102738  102735  102741      35
  102738  102735  102744      67  102735  102744  102747      68  102732  102729
  102735      38  102732  102729  102774      26  102729  102735  102738      39
  102729  102735  102741      39  102726  102723  102729      29  102723  102729
  102732      30  102840  102846  102849       2  102834  102828  102837      12
  102831  102828  102834      12  102831  102828  102837      12  102825  102819
  102828      16  102822  102819  102825      17  102822  102819  102828      16
  102819  102828  102831      18  102819  102828  102834      18  102819  102828
  102837      18  102816  102810  102819      19  102813  102810  102816      20
  102813  102810  102819      19  102810  102819  102822      21  102810  102819
  102825      21  102807  102801  102810      19  102804  102801  102807      20
  102804  102801  102810      19  102801  102810  102813      19  102801  102810
  102816      19  102798  102792  102801      19  102795  102792  102798      20
  102795  102792  102801      19  102792  102801  102804      19  102792  102801
  102807      19  102789  102786  102792      25  102789  102786  102840      26
  102786  102792  102795      27  102786  102792  102798      27  102783  102780
  102786      29  102780  102786  102789      30  102906  102912  102915       2
  102900  102894  102903      12  102897  102894  102900      12  102897  102894
  102903      12  102891  102885  102894      16  102888  102885  102891      17
  102888  102885  102894      16  102885  102894  102897      18  102885  102894
  102900      18  102885  102894  102903      18  102882  102876  102885      19
  102879  102876  102882      20  102879  102876  102885      19  102876  102885
  102888      21  102876  102885  102891      21  102873  102867  102876      19
  102870  102867  102873      20  102870  102867  102876      19  102867  102876
  102879      19  102867  102876  102882      19  102864  102858  102867      19
  102861  102858  102864      20  102861  102858  102867      19  102858  102867
  102870      19  102858  102867  102873      19  102855  102852  102858      25
  102855  102852  102906      26  102852  102858  102861      27  102852  102858
  102864      27  102849  102846  102852      29  102846  102852  102855      30
  102957  102963  102966       2  102951  102948  102954      80  102942  102948
  102951       2  102942  102948  102954       2  102939  102933  102942      81
  102936  102933  102939      35  102936  102933  102942      81  102930  102924
  102933      76  102927  102924  102930      35  102927  102924  102933      76
  102924  102933  102936      76  102924  102933  102939      76  102921  102918
  102924      38  102921  102918  102957      26  102918  102924  102927      39
  102918  102924  102930      39  102915  102912  102918      29  102912  102918
  102921      30  102990  102996  102999       2  102981  102975  102984     104
  102978  102975  102981      74  102978  102975  102984     104  102975  102984
  102987     105  102972  102969  102975      38  102972  102969  102990      26
  102969  102975  102978     106  102969  102975  102981     106  102966  102963
  102969      29  102963  102969  102972      30  103050  103044  103053      12
  103047  103044  103050      12  103047  103044  103053      12  103041  103035
  103044      16  103038  103035  103041      17  103038  103035  103044      16
  103035  103044  103047      18  103035  103044  103050      18  103035  103044
  103053      18  103032  103026  103035      19  103029  103026  103032      20
  103029  103026  103035      19  103026  103035  103038      21  103026  103035
  103041      21  103023  103017  103026      19  103020  103017  103023      20
  103020  103017  103026      19  103017  103026  103029      19  103017  103026
  103032      19  103014  103008  103017      19  103011  103008  103014      20
  103011  103008  103017      19  103008  103017  103020      19  103008  103017
  103023      19  103005  103002  103008      25  103005  103002  103056      26
  103002  103008  103011      27  103002  103008  103014      27  102999  102996
  103002      29  102996  103002  103005      30  103098  103104  103107       2
  103095  103092  103098      26  103089  103083  103092       8  103086  103083
  103089       4  103086  103083  103092       8  103083  103092  103095      54
  103080  103074  103083      92  103077  103074  103080       4  103077  103074
  103083      92  103074  103083  103086      92  103074  103083  103089      92
  103071  103065  103074      94  103068  103065  103071      71  103068  103065
  103074      94  103065  103074  103077      92  103065  103074  103080      92
  103062  103065  103068      97  103062  103065  103071      97  103062  103092
  103095      30  103146  103152  103155       2  103140  103134  103143       4
  103137  103134  103140       4  103137  103134  103143       4  103128  103122
  103131       4  103125  103122  103128       4  103125  103122  103131       4
  103119  103116  103122      43  103119  103116  103134      43  103116  103122
  103125      45  103116  103122  103128      45  103116  103122  103131      45
  103116  103134  103137      45  103116  103134  103140      45  103116  103134
  103143      45  103113  103110  103116      46  103113  103110  103146      26
  103110  103116  103119      47  103107  103104  103110      29  103104  103110
  103113      30  103188  103194  103197       2  103176  103170  103179       4
  103173  103170  103176       4  103173  103170  103179       4  103167  103164
  103170      86  103167  103164  103182      87  103164  103170  103173      45
  103164  103170  103176      45  103164  103170  103179      45  103164  103182
  103185      88  103161  103158  103164      46  103161  103158  103188      26
  103158  103164  103167      89  103155  103152  103158      29  103152  103158
  103161      30  103218  103212  103221       4  103215  103212  103218       4
  103215  103212  103221       4  103209  103206  103212      86  103209  103206
  103224      87  103206  103212  103215      45  103206  103212  103218      45
  103206  103212  103221      45  103206  103224  103227      88  103203  103200
  103206      46  103203  103200  103230      26  103200  103206  103209      89
  103197  103194  103200      29  103194  103200  103203      30  103272  103278
  103281       2  103269  103266  103272      26  103263  103257  103266       8
  103260  103257  103263       4  103260  103257  103266       8  103257  103266
  103269      54  103254  103248  103257      92  103251  103248  103254       4
  103251  103248  103257      92  103248  103257  103260      92  103248  103257
  103263      92  103245  103239  103248      94  103242  103239  103245      71
  103242  103239  103248      94  103239  103248  103251      92  103239  103248
  103254      92  103236  103239  103242      97  103236  103239  103245      97
  103236  103266  103269      30  103317  103323  103326       2  103305  103299
  103308      34  103302  103299  103305      35  103302  103299  103308      34
  103296  103290  103299      76  103293  103290  103296      35  103293  103290
  103299      76  103290  103299  103302      76  103290  103299  103305      76
  103287  103284  103290      38  103287  103284  103317      26  103284  103290
  103293      39  103284  103290  103296      39  103281  103278  103284      29
  103278  103284  103287      30  103362  103368  103371       2  103350  103344
  103353      34  103347  103344  103350      35  103347  103344  103353      34
  103341  103335  103344      76  103338  103335  103341      35  103338  103335
  103344      76  103335  103344  103347      76  103335  103344  103350      76
  103332  103329  103335      38  103332  103329  103362      26  103329  103335
  103338      39  103329  103335  103341      39  103326  103323  103329      29
  103323  103329  103332      30  103419  103425  103428       2  103413  103407
  103416       4  103410  103407  103413       4  103410  103407  103416       4
  103404  103398  103407      99  103401  103398  103404      35  103401  103398
  103407      99  103398  103407  103410     100  103398  103407  103413     100
  103398  103407  103416     100  103392  103386  103395       4  103389  103386
  103392       4  103389  103386  103395       4  103383  103380  103386      43
  103383  103380  103398      68  103380  103386  103389      45  103380  103386
  103392      45  103380  103386  103395      45  103380  103398  103401      67
  103380  103398  103404      67  103377  103374  103380      46  103377  103374
  103419      26  103374  103380  103383      47  103371  103368  103374      29
  103368  103374  103377      30  103449  103455  103458       2  103443  103437
  103446       4  103440  103437  103443       4  103440  103437  103446       4
  103434  103431  103437      54  103434  103431  103449      26  103431  103437
  103440       8  103431  103437  103443       8  103431  103437  103446       8
  103428  103425  103431      29  103425  103431  103434      30  103500  103506
  103509       2  103494  103491  103497      80  103485  103491  103494       2
  103485  103491  103497       2  103482  103476  103485      81  103479  103476
  103482      35  103479  103476  103485      81  103473  103467  103476      76
  103470  103467  103473      35  103470  103467  103476      76  103467  103476
  103479      76  103467  103476  103482      76  103464  103461  103467      38
  103464  103461  103500      26  103461  103467  103470      39  103461  103467
  103473      39  103458  103455  103461      29  103455  103461  103464      30
  103548  103554  103557       2  103542  103536  103545       4  103539  103536
  103542       4  103539  103536  103545       4  103530  103524  103533       4
  103527  103524  103530       4  103527  103524  103533       4  103521  103518
  103524      43  103521  103518  103536      43  103518  103524  103527      45
  103518  103524  103530      45  103518  103524  103533      45  103518  103536
  103539      45  103518  103536  103542      45  103518  103536  103545      45
  103515  103512  103518      46  103515  103512  103548      26  103512  103518
  103521      47  103509  103506  103512      29  103506  103512  103515      30
  103578  103584  103587       2  103572  103566  103575       4  103569  103566
  103572       4  103569  103566  103575       4  103563  103560  103566      54
  103563  103560  103578      26  103560  103566  103569       8  103560  103566
  103572       8  103560  103566  103575       8  103557  103554  103560      29
  103554  103560  103563      30  103620  103626  103629       2  103608  103602
  103611       4  103605  103602  103608       4  103605  103602  103611       4
  103599  103596  103602      86  103599  103596  103614      87  103596  103602
  103605      45  103596  103602  103608      45  103596  103602  103611      45
  103596  103614  103617      88  103593  103590  103596      46  103593  103590
  103620      26  103590  103596  103599      89  103587  103584  103590      29
  103584  103590  103593      30  103677  103683  103686       2  103671  103665
  103674       4  103668  103665  103671       4  103668  103665  103674       4
  103662  103656  103665      99  103659  103656  103662      35  103659  103656
  103665      99  103656  103665  103668     100  103656  103665  103671     100
  103656  103665  103674     100  103650  103644  103653       4  103647  103644
  103650       4  103647  103644  103653       4  103641  103638  103644      43
  103641  103638  103656      68  103638  103644  103647      45  103638  103644
  103650      45  103638  103644  103653      45  103638  103656  103659      67
  103638  103656  103662      67  103635  103632  103638      46  103635  103632
  103677      26  103632  103638  103641      47  103629  103626  103632      29
  103626  103632  103635      30  103710  103716  103719       2  103701  103695
  103704     104  103698  103695  103701      74  103698  103695  103704     104
  103695  103704  103707     105  103692  103689  103695      38  103692  103689
  103710      26  103689  103695  103698     106  103689  103695  103701     106
  103686  103683  103689      29  103683  103689  103692      30  103740  103746
  103749       2  103734  103728  103737       4  103731  103728  103734       4
  103731  103728  103737       4  103725  103722  103728      54  103725  103722
  103740      26  103722  103728  103731       8  103722  103728  103734       8
  103722  103728  103737       8  103719  103716  103722      29  103716  103722
  103725      30  103782  103788  103791       2  103776  103773  103779      80
  103767  103773  103776       2  103767  103773  103779       2  103764  103758
  103767      81  103761  103758  103764      35  103761  103758  103767      81
  103755  103752  103758      38  103755  103752  103782      26  103752  103758
  103761      39  103752  103758  103764      39  103749  103746  103752      29
  103746  103752  103755      30  103803  103809  103812       2  103800  103794
  103803      26  103797  103794  103800      57  103797  103794  103803      26
  103791  103788  103794      29  103788  103794  103797      30  103788  103794
  103800      30  103839  103845  103848       2  103827  103821  103830      34
  103824  103821  103827      35  103824  103821  103830      34  103818  103815
  103821      38  103818  103815  103839      26  103815  103821  103824      39
  103815  103821  103827      39  103812  103809  103815      29  103809  103815
  103818      30  103905  103911  103914       2  103899  103893  103902      12
  103896  103893  103899      12  103896  103893  103902      12  103890  103884
  103893      16  103887  103884  103890      17  103887  103884  103893      16
  103884  103893  103896      18  103884  103893  103899      18  103884  103893
  103902      18  103881  103875  103884      19  103878  103875  103881      20
  103878  103875  103884      19  103875  103884  103887      21  103875  103884
  103890      21  103872  103866  103875      19  103869  103866  103872      20
  103869  103866  103875      19  103866  103875  103878      19  103866  103875
  103881      19  103863  103857  103866      19  103860  103857  103863      20
  103860  103857  103866      19  103857  103866  103869      19  103857  103866
  103872      19  103854  103851  103857      25  103854  103851  103905      26
  103851  103857  103860      27  103851  103857  103863      27  103848  103845
  103851      29  103845  103851  103854      30  103950  103956  103959       2
  103938  103932  103941      34  103935  103932  103938      35  103935  103932
  103941      34  103929  103923  103932      76  103926  103923  103929      35
  103926  103923  103932      76  103923  103932  103935      76  103923  103932
  103938      76  103920  103917  103923      38  103920  103917  103950      26
  103917  103923  103926      39  103917  103923  103929      39  103914  103911
  103917      29  103911  103917  103920      30  104007  104013  104016       2
  104001  103995  104004       4  103998  103995  104001       4  103998  103995
  104004       4  103992  103986  103995      99  103989  103986  103992      35
  103989  103986  103995      99  103986  103995  103998     100  103986  103995
  104001     100  103986  103995  104004     100  103980  103974  103983       4
  103977  103974  103980       4  103977  103974  103983       4  103971  103968
  103974      43  103971  103968  103986      68  103968  103974  103977      45
  103968  103974  103980      45  103968  103974  103983      45  103968  103986
  103989      67  103968  103986  103992      67  103965  103962  103968      46
  103965  103962  104007      26  103962  103968  103971      47  103959  103956
  103962      29  103956  103962  103965      30  104028  104034  104037       2
  104025  104019  104028      26  104022  104019  104025      57  104022  104019
  104028      26  104016  104013  104019      29  104013  104019  104022      30
  104013  104019  104025      30  104070  104076  104079       2  104064  104061
  104067      80  104055  104061  104064       2  104055  104061  104067       2
  104052  104046  104055      81  104049  104046  104052      35  104049  104046
  104055      81  104043  104040  104046      38  104043  104040  104070      26
  104040  104046  104049      39  104040  104046  104052      39  104037  104034
  104040      29  104034  104040  104043      30  104127  104133  104136       2
  104121  104115  104124       4  104118  104115  104121       4  104118  104115
  104124       4  104112  104106  104115      99  104109  104106  104112      35
  104109  104106  104115      99  104106  104115  104118     100  104106  104115
  104121     100  104106  104115  104124     100  104100  104094  104103       4
  104097  104094  104100       4  104097  104094  104103       4  104091  104088
  104094      43  104091  104088  104106      68  104088  104094  104097      45
  104088  104094  104100      45  104088  104094  104103      45  104088  104106
  104109      67  104088  104106  104112      67  104085  104082  104088      46
  104085  104082  104127      26  104082  104088  104091      47  104079  104076
  104082      29  104076  104082  104085      30  104184  104190  104193       2
  104178  104172  104181       4  104175  104172  104178       4  104175  104172
  104181       4  104169  104163  104172      99  104166  104163  104169      35
  104166  104163  104172      99  104163  104172  104175     100  104163  104172
  104178     100  104163  104172  104181     100  104157  104151  104160       4
  104154  104151  104157       4  104154  104151  104160       4  104148  104145
  104151      43  104148  104145  104163      68  104145  104151  104154      45
  104145  104151  104157      45  104145  104151  104160      45  104145  104163
  104166      67  104145  104163  104169      67  104142  104139  104145      46
  104142  104139  104184      26  104139  104145  104148      47  104136  104133
  104139      29  104133  104139  104142      30  104217  104223  104226       2
  104208  104202  104211     104  104205  104202  104208      74  104205  104202
  104211     104  104202  104211  104214     105  104199  104196  104202      38
  104199  104196  104217      26  104196  104202  104205     106  104196  104202
  104208     106  104193  104190  104196      29  104190  104196  104199      30
  104253  104259  104262       2  104241  104235  104244      34  104238  104235
  104241      35  104238  104235  104244      34  104232  104229  104235      38
  104232  104229  104253      26  104229  104235  104238      39  104229  104235
  104241      39  104226  104223  104229      29  104223  104229  104232      30
  104283  104289  104292       2  104277  104271  104280       4  104274  104271
  104277       4  104274  104271  104280       4  104268  104265  104271      54
  104268  104265  104283      26  104265  104271  104274       8  104265  104271
  104277       8  104265  104271  104280       8  104262  104259  104265      29
  104259  104265  104268      30  104334  104340  104343       2  104328  104322
  104331      71  104325  104322  104328      71  104325  104322  104331      71
  104319  104322  104325      72  104319  104322  104328      72  104319  104322
  104331      72  104316  104310  104319      73  104313  104310  104316      74
  104313  104310  104319      73  104307  104301  104310      76  104304  104301
  104307      35  104304  104301  104310      76  104301  104310  104313      77
  104301  104310  104316      77  104298  104295  104301      38  104298  104295
  104334      26  104295  104301  104304      39  104295  104301  104307      39
  104292  104289  104295      29  104289  104295  104298      30  104400  104406
  104409       2  104394  104388  104397      12  104391  104388  104394      12
  104391  104388  104397      12  104385  104379  104388      16  104382  104379
  104385      17  104382  104379  104388      16  104379  104388  104391      18
  104379  104388  104394      18  104379  104388  104397      18  104376  104370
  104379      19  104373  104370  104376      20  104373  104370  104379      19
  104370  104379  104382      21  104370  104379  104385      21  104367  104361
  104370      19  104364  104361  104367      20  104364  104361  104370      19
  104361  104370  104373      19  104361  104370  104376      19  104358  104352
  104361      19  104355  104352  104358      20  104355  104352  104361      19
  104352  104361  104364      19  104352  104361  104367      19  104349  104346
  104352      25  104349  104346  104400      26  104346  104352  104355      27
  104346  104352  104358      27  104343  104340  104346      29  104340  104346
  104349      30  104466  104472  104475       2  104460  104454  104463      12
  104457  104454  104460      12  104457  104454  104463      12  104451  104445
  104454      16  104448  104445  104451      17  104448  104445  104454      16
  104445  104454  104457      18  104445  104454  104460      18  104445  104454
  104463      18  104442  104436  104445      19  104439  104436  104442      20
  104439  104436  104445      19  104436  104445  104448      21  104436  104445
  104451      21  104433  104427  104436      19  104430  104427  104433      20
  104430  104427  104436      19  104427  104436  104439      19  104427  104436
  104442      19  104424  104418  104427      19  104421  104418  104424      20
  104421  104418  104427      19  104418  104427  104430      19  104418  104427
  104433      19  104415  104412  104418      25  104415  104412  104466      26
  104412  104418  104421      27  104412  104418  104424      27  104409  104406
  104412      29  104406  104412  104415      30  104514  104520  104523       2
  104508  104502  104511       4  104505  104502  104508       4  104505  104502
  104511       4  104496  104490  104499       4  104493  104490  104496       4
  104493  104490  104499       4  104487  104484  104490      43  104487  104484
  104502      43  104484  104490  104493      45  104484  104490  104496      45
  104484  104490  104499      45  104484  104502  104505      45  104484  104502
  104508      45  104484  104502  104511      45  104481  104478  104484      46
  104481  104478  104514      26  104478  104484  104487      47  104475  104472
  104478      29  104472  104478  104481      30  104535  104541  104544       2
  104532  104526  104535      26  104529  104526  104532      57  104529  104526
  104535      26  104523  104520  104526      29  104520  104526  104529      30
  104520  104526  104532      30  104607  104613  104616       2  104601  104598
  104604      58  104592  104589  104595      58  104586  104589  104592      60
  104586  104589  104595      60  104586  104598  104601      60  104586  104598
  104604      60  104583  104580  104586      60  104577  104571  104580      61
  104574  104571  104577      62  104574  104571  104580      61  104571  104580
  104583      63  104568  104562  104571      19  104565  104562  104568      20
  104565  104562  104571      19  104562  104571  104574      65  104562  104571
  104577      65  104559  104553  104562      19  104556  104553  104559      20
  104556  104553  104562      19  104553  104562  104565      19  104553  104562
  104568      19  104550  104547  104553      25  104550  104547  104607      26
  104547  104553  104556      27  104547  104553  104559      27  104544  104541
  104547      29  104541  104547  104550      30  104673  104679  104682       2
  104667  104661  104670      12  104664  104661  104667      12  104664  104661
  104670      12  104658  104652  104661      16  104655  104652  104658      17
  104655  104652  104661      16  104652  104661  104664      18  104652  104661
  104667      18  104652  104661  104670      18  104649  104643  104652      19
  104646  104643  104649      20  104646  104643  104652      19  104643  104652
  104655      21  104643  104652  104658      21  104640  104634  104643      19
  104637  104634  104640      20  104637  104634  104643      19  104634  104643
  104646      19  104634  104643  104649      19  104631  104625  104634      19
  104628  104625  104631      20  104628  104625  104634      19  104625  104634
  104637      19  104625  104634  104640      19  104622  104619  104625      25
  104622  104619  104673      26  104619  104625  104628      27  104619  104625
  104631      27  104616  104613  104619      29  104613  104619  104622      30
  104694  104700  104703       2  104691  104685  104694      26  104688  104685
  104691      57  104688  104685  104694      26  104682  104679  104685      29
  104679  104685  104688      30  104679  104685  104691      30  104742  104748
  104751       2  104736  104730  104739       4  104733  104730  104736       4
  104733  104730  104739       4  104724  104718  104727       4  104721  104718
  104724       4  104721  104718  104727       4  104715  104712  104718      43
  104715  104712  104730      43  104712  104718  104721      45  104712  104718
  104724      45  104712  104718  104727      45  104712  104730  104733      45
  104712  104730  104736      45  104712  104730  104739      45  104709  104706
  104712      46  104709  104706  104742      26  104706  104712  104715      47
  104703  104700  104706      29  104700  104706  104709      30  104799  104805
  104808       2  104793  104787  104796       4  104790  104787  104793       4
  104790  104787  104796       4  104784  104778  104787      99  104781  104778
  104784      35  104781  104778  104787      99  104778  104787  104790     100
  104778  104787  104793     100  104778  104787  104796     100  104772  104766
  104775       4  104769  104766  104772       4  104769  104766  104775       4
  104763  104760  104766      43  104763  104760  104778      68  104760  104766
  104769      45  104760  104766  104772      45  104760  104766  104775      45
  104760  104778  104781      67  104760  104778  104784      67  104757  104754
  104760      46  104757  104754  104799      26  104754  104760  104763      47
  104751  104748  104754      29  104748  104754  104757      30  104841  104847
  104850       2  104829  104823  104832       4  104826  104823  104829       4
  104826  104823  104832       4  104820  104817  104823      86  104820  104817
  104835      87  104817  104823  104826      45  104817  104823  104829      45
  104817  104823  104832      45  104817  104835  104838      88  104814  104811
  104817      46  104814  104811  104841      26  104811  104817  104820      89
  104808  104805  104811      29  104805  104811  104814      30  104889  104895
  104898       2  104883  104877  104886       4  104880  104877  104883       4
  104880  104877  104886       4  104871  104865  104874       4  104868  104865
  104871       4  104868  104865  104874       4  104862  104859  104865      43
  104862  104859  104877      43  104859  104865  104868      45  104859  104865
  104871      45  104859  104865  104874      45  104859  104877  104880      45
  104859  104877  104883      45  104859  104877  104886      45  104856  104853
  104859      46  104856  104853  104889      26  104853  104859  104862      47
  104850  104847  104853      29  104847  104853  104856      30  104955  104961
  104964       2  104949  104943  104952      12  104946  104943  104949      12
  104946  104943  104952      12  104940  104934  104943      16  104937  104934
  104940      17  104937  104934  104943      16  104934  104943  104946      18
  104934  104943  104949      18  104934  104943  104952      18  104931  104925
  104934      19  104928  104925  104931      20  104928  104925  104934      19
  104925  104934  104937      21  104925  104934  104940      21  104922  104916
  104925      19  104919  104916  104922      20  104919  104916  104925      19
  104916  104925  104928      19  104916  104925  104931      19  104913  104907
  104916      19  104910  104907  104913      20  104910  104907  104916      19
  104907  104916  104919      19  104907  104916  104922      19  104904  104901
  104907      25  104904  104901  104955      26  104901  104907  104910      27
  104901  104907  104913      27  104898  104895  104901      29  104895  104901
  104904      30  104991  104997  105000       2  104979  104973  104982      34
  104976  104973  104979      35  104976  104973  104982      34  104970  104967
  104973      38  104970  104967  104991      26  104967  104973  104976      39
  104967  104973  104979      39  104964  104961  104967      29  104961  104967
  104970      30  105012  105018  105021       2  105009  105003  105012      26
  105006  105003  105009      57  105006  105003  105012      26  105000  104997
  105003      29  104997  105003  105006      30  104997  105003  105009      30
  105078  105084  105087       2  105072  105066  105075      12  105069  105066
  105072      12  105069  105066  105075      12  105063  105057  105066      16
  105060  105057  105063      17  105060  105057  105066      16  105057  105066
  105069      18  105057  105066  105072      18  105057  105066  105075      18
  105054  105048  105057      19  105051  105048  105054      20  105051  105048
  105057      19  105048  105057  105060      21  105048  105057  105063      21
  105045  105039  105048      19  105042  105039  105045      20  105042  105039
  105048      19  105039  105048  105051      19  105039  105048  105054      19
  105036  105030  105039      19  105033  105030  105036      20  105033  105030
  105039      19  105030  105039  105042      19  105030  105039  105045      19
  105027  105024  105030      25  105027  105024  105078      26  105024  105030
  105033      27  105024  105030  105036      27  105021  105018  105024      29
  105018  105024  105027      30  105120  105126  105129       2  105108  105102
  105111       4  105105  105102  105108       4  105105  105102  105111       4
  105099  105096  105102      86  105099  105096  105114      87  105096  105102
  105105      45  105096  105102  105108      45  105096  105102  105111      45
  105096  105114  105117      88  105093  105090  105096      46  105093  105090
  105120      26  105090  105096  105099      89  105087  105084  105090      29
  105084  105090  105093      30  105177  105183  105186       2  105171  105165
  105174       4  105168  105165  105171       4  105168  105165  105174       4
  105159  105153  105162       4  105156  105153  105159       4  105156  105153
  105162       4  105150  105147  105153      43  105150  105147  105165      43
  105147  105153  105156      45  105147  105153  105159      45  105147  105153
  105162      45  105147  105165  105168      45  105147  105165  105171      45
  105147  105165  105174      45  105144  105138  105147      67  105141  105138
  105144      35  105141  105138  105147      67  105138  105147  105150      68
  105135  105132  105138      38  105135  105132  105177      26  105132  105138
  105141      39  105132  105138  105144      39  105129  105126  105132      29
  105126  105132  105135      30  105219  105225  105228       2  105213  105210
  105216      80  105204  105210  105213       2  105204  105210  105216       2
  105201  105195  105204      81  105198  105195  105201      35  105198  105195
  105204      81  105192  105189  105195      38  105192  105189  105219      26
  105189  105195  105198      39  105189  105195  105201      39  105186  105183
  105189      29  105183  105189  105192      30  105255  105261  105264       2
  105243  105237  105246      34  105240  105237  105243      35  105240  105237
  105246      34  105234  105231  105237      38  105234  105231  105255      26
  105231  105237  105240      39  105231  105237  105243      39  105228  105225
  105231      29  105225  105231  105234      30  105300  105306  105309       2
  105288  105282  105291      34  105285  105282  105288      35  105285  105282
  105291      34  105279  105273  105282      76  105276  105273  105279      35
  105276  105273  105282      76  105273  105282  105285      76  105273  105282
  105288      76  105270  105267  105273      38  105270  105267  105300      26
  105267  105273  105276      39  105267  105273  105279      39  105264  105261
  105267      29  105261  105267  105270      30  105357  105363  105366       2
  105351  105345  105354       4  105348  105345  105351       4  105348  105345
  105354       4  105339  105333  105342       4  105336  105333  105339       4
  105336  105333  105342       4  105330  105327  105333      43  105330  105327
  105345      43  105327  105333  105336      45  105327  105333  105339      45
  105327  105333  105342      45  105327  105345  105348      45  105327  105345
  105351      45  105327  105345  105354      45  105324  105318  105327      67
  105321  105318  105324      35  105321  105318  105327      67  105318  105327
  105330      68  105315  105312  105318      38  105315  105312  105357      26
  105312  105318  105321      39  105312  105318  105324      39  105309  105306
  105312      29  105306  105312  105315      30  105402  105408  105411       2
  105390  105384  105393      34  105387  105384  105390      35  105387  105384
  105393      34  105381  105375  105384      76  105378  105375  105381      35
  105378  105375  105384      76  105375  105384  105387      76  105375  105384
  105390      76  105372  105369  105375      38  105372  105369  105402      26
  105369  105375  105378      39  105369  105375  105381      39  105366  105363
  105369      29  105363  105369  105372      30  105459  105465  105468       2
  105453  105447  105456       4  105450  105447  105453       4  105450  105447
  105456       4  105444  105438  105447      99  105441  105438  105444      35
  105441  105438  105447      99  105438  105447  105450     100  105438  105447
  105453     100  105438  105447  105456     100  105432  105426  105435       4
  105429  105426  105432       4  105429  105426  105435       4  105423  105420
  105426      43  105423  105420  105438      68  105420  105426  105429      45
  105420  105426  105432      45  105420  105426  105435      45  105420  105438
  105441      67  105420  105438  105444      67  105417  105414  105420      46
  105417  105414  105459      26  105414  105420  105423      47  105411  105408
  105414      29  105408  105414  105417      30  105516  105522  105525       2
  105510  105504  105513       4  105507  105504  105510       4  105507  105504
  105513       4  105501  105495  105504      99  105498  105495  105501      35
  105498  105495  105504      99  105495  105504  105507     100  105495  105504
  105510     100  105495  105504  105513     100  105489  105483  105492       4
  105486  105483  105489       4  105486  105483  105492       4  105480  105477
  105483      43  105480  105477  105495      68  105477  105483  105486      45
  105477  105483  105489      45  105477  105483  105492      45  105477  105495
  105498      67  105477  105495  105501      67  105474  105471  105477      46
  105474  105471  105516      26  105471  105477  105480      47  105468  105465
  105471      29  105465  105471  105474      30  105561  105567  105570       2
  105549  105543  105552      34  105546  105543  105549      35  105546  105543
  105552      34  105540  105534  105543      76  105537  105534  105540      35
  105537  105534  105543      76  105534  105543  105546      76  105534  105543
  105549      76  105531  105528  105534      38  105531  105528  105561      26
  105528  105534  105537      39  105528  105534  105540      39  105525  105522
  105528      29  105522  105528  105531      30  105582  105588  105591       2
  105579  105573  105582      26  105576  105573  105579      57  105576  105573
  105582      26  105570  105567  105573      29  105567  105573  105576      30
  105567  105573  105579      30  105633  105639  105642       2  105627  105621
  105630      71  105624  105621  105627      71  105624  105621  105630      71
  105618  105621  105624      72  105618  105621  105627      72  105618  105621
  105630      72  105615  105609  105618      73  105612  105609  105615      74
  105612  105609  105618      73  105606  105600  105609      76  105603  105600
  105606      35  105603  105600  105609      76  105600  105609  105612      77
  105600  105609  105615      77  105597  105594  105600      38  105597  105594
  105633      26  105594  105600  105603      39  105594  105600  105606      39
  105591  105588  105594      29  105588  105594  105597      30  105699  105705
  105708       2  105693  105687  105696      12  105690  105687  105693      12
  105690  105687  105696      12  105684  105678  105687      16  105681  105678
  105684      17  105681  105678  105687      16  105678  105687  105690      18
  105678  105687  105693      18  105678  105687  105696      18  105675  105669
  105678      19  105672  105669  105675      20  105672  105669  105678      19
  105669  105678  105681      21  105669  105678  105684      21  105666  105660
  105669      19  105663  105660  105666      20  105663  105660  105669      19
  105660  105669  105672      19  105660  105669  105675      19  105657  105651
  105660      19  105654  105651  105657      20  105654  105651  105660      19
  105651  105660  105663      19  105651  105660  105666      19  105648  105645
  105651      25  105648  105645  105699      26  105645  105651  105654      27
  105645  105651  105657      27  105642  105639  105645      29  105639  105645
  105648      30  105759  105765  105768       2  105750  105747  105753      50
  105747  105753  105756      50  105744  105741  105747      50  105741  105747
  105750      50  105738  105735  105741      50  105735  105741  105744      50
  105732  105729  105735      50  105729  105735  105738      50  105726  105729
  105732      50  105726  105753  105756      50  105723  105717  105726      52
  105720  105717  105723       4  105720  105717  105726      52  105714  105711
  105717      54  105714  105711  105759      26  105711  105717  105720       8
  105711  105717  105723       8  105708  105705  105711      29  105705  105711
  105714      30  105795  105801  105804       2  105783  105777  105786      34
  105780  105777  105783      35  105780  105777  105786      34  105774  105771
  105777      38  105774  105771  105795      26  105771  105777  105780      39
  105771  105777  105783      39  105768  105765  105771      29  105765  105771
  105774      30  105867  105873  105876       2  105861  105858  105864      58
  105852  105849  105855      58  105846  105849  105852      60  105846  105849
  105855      60  105846  105858  105861      60  105846  105858  105864      60
  105843  105840  105846      60  105837  105831  105840      61  105834  105831
  105837      62  105834  105831  105840      61  105831  105840  105843      63
  105828  105822  105831      19  105825  105822  105828      20  105825  105822
  105831      19  105822  105831  105834      65  105822  105831  105837      65
  105819  105813  105822      19  105816  105813  105819      20  105816  105813
  105822      19  105813  105822  105825      19  105813  105822  105828      19
  105810  105807  105813      25  105810  105807  105867      26  105807  105813
  105816      27  105807  105813  105819      27  105804  105801  105807      29
  105801  105807  105810      30  105888  105894  105897       2  105885  105879
  105888      26  105882  105879  105885      57  105882  105879  105888      26
  105876  105873  105879      29  105873  105879  105882      30  105873  105879
  105885      30  105951  105957  105960       2  105942  105939  105945      50
  105939  105945  105948      50  105930  105933  105936     130  105930  105939
  105942     131  105927  105924  105930     131  105921  105918  105924      50
  105918  105924  105927      50  105915  105918  105921      50  105915  105945
  105948      50  105912  105906  105915      52  105909  105906  105912       4
  105909  105906  105915      52  105903  105900  105906      54  105903  105900
  105951      26  105900  105906  105909       8  105900  105906  105912       8
  105897  105894  105900      29  105894  105900  105903      30  106008  106014
  106017       2  106002  105996  106005       4  105999  105996  106002       4
  105999  105996  106005       4  105993  105987  105996      99  105990  105987
  105993      35  105990  105987  105996      99  105987  105996  105999     100
  105987  105996  106002     100  105987  105996  106005     100  105981  105975
  105984       4  105978  105975  105981       4  105978  105975  105984       4
  105972  105969  105975      43  105972  105969  105987      68  105969  105975
  105978      45  105969  105975  105981      45  105969  105975  105984      45
  105969  105987  105990      67  105969  105987  105993      67  105966  105963
  105969      46  105966  105963  106008      26  105963  105969  105972      47
  105960  105957  105963      29  105957  105963  105966      30  106032  106026
  106035     104  106029  106026  106032      74  106029  106026  106035     104
  106026  106035  106038     105  106023  106020  106026      38  106023  106020
  106041      26  106020  106026  106029     106  106020  106026  106032     106
  106017  106014  106020      29  106014  106020  106023      30  106083  106089
  106092       2  106080  106077  106083      26  106074  106068  106077       8
  106071  106068  106074       4  106071  106068  106077       8  106068  106077
  106080      54  106065  106059  106068      92  106062  106059  106065       4
  106062  106059  106068      92  106059  106068  106071      92  106059  106068
  106074      92  106056  106050  106059      94  106053  106050  106056      71
  106053  106050  106059      94  106050  106059  106062      92  106050  106059
  106065      92  106047  106050  106053      97  106047  106050  106056      97
  106047  106077  106080      30  106146  106152  106155       2  106137  106134
  106140      50  106134  106140  106143      50  106125  106128  106131     130
  106125  106134  106137     131  106122  106119  106125     131  106116  106113
  106119      50  106113  106119  106122      50  106110  106113  106116      50
  106110  106140  106143      50  106107  106101  106110      52  106104  106101
  106107       4  106104  106101  106110      52  106098  106095  106101      54
  106098  106095  106146      26  106095  106101  106104       8  106095  106101
  106107       8  106092  106089  106095      29  106089  106095  106098      30
  106206  106212  106215       2  106197  106194  106200      50  106194  106200
  106203      50  106191  106188  106194      50  106188  106194  106197      50
  106185  106182  106188      50  106182  106188  106191      50  106179  106176
  106182      50  106176  106182  106185      50  106173  106176  106179      50
  106173  106200  106203      50  106170  106164  106173      52  106167  106164
  106170       4  106167  106164  106173      52  106161  106158  106164      54
  106161  106158  106206      26  106158  106164  106167       8  106158  106164
  106170       8  106155  106152  106158      29  106152  106158  106161      30
  106263  106269  106272       2  106257  106251  106260       4  106254  106251
  106257       4  106254  106251  106260       4  106248  106242  106251      99
  106245  106242  106248      35  106245  106242  106251      99  106242  106251
  106254     100  106242  106251  106257     100  106242  106251  106260     100
  106236  106230  106239       4  106233  106230  106236       4  106233  106230
  106239       4  106227  106224  106230      43  106227  106224  106242      68
  106224  106230  106233      45  106224  106230  106236      45  106224  106230
  106239      45  106224  106242  106245      67  106224  106242  106248      67
  106221  106218  106224      46  106221  106218  106263      26  106218  106224
  106227      47  106215  106212  106218      29  106212  106218  106221      30
  106305  106311  106314       2  106299  106296  106302      80  106290  106296
  106299       2  106290  106296  106302       2  106287  106281  106290      81
  106284  106281  106287      35  106284  106281  106290      81  106278  106275
  106281      38  106278  106275  106305      26  106275  106281  106284      39
  106275  106281  106287      39  106272  106269  106275      29  106269  106275
  106278      30  106347  106353  106356       2  106335  106329  106338       4
  106332  106329  106335       4  106332  106329  106338       4  106326  106323
  106329      86  106326  106323  106341      87  106323  106329  106332      45
  106323  106329  106335      45  106323  106329  106338      45  106323  106341
  106344      88  106320  106317  106323      46  106320  106317  106347      26
  106317  106323  106326      89  106314  106311  106317      29  106311  106317
  106320      30  106380  106386  106389       2  106371  106365  106374     104
  106368  106365  106371      74  106368  106365  106374     104  106365  106374
  106377     105  106362  106359  106365      38  106362  106359  106380      26
  106359  106365  106368     106  106359  106365  106371     106  106356  106353
  106359      29  106353  106359  106362      30  106446  106452  106455       2
  106440  106434  106443      12  106437  106434  106440      12  106437  106434
  106443      12  106431  106425  106434      16  106428  106425  106431      17
  106428  106425  106434      16  106425  106434  106437      18  106425  106434
  106440      18  106425  106434  106443      18  106422  106416  106425      19
  106419  106416  106422      20  106419  106416  106425      19  106416  106425
  106428      21  106416  106425  106431      21  106413  106407  106416      19
  106410  106407  106413      20  106410  106407  106416      19  106407  106416
  106419      19  106407  106416  106422      19  106404  106398  106407      19
  106401  106398  106404      20  106401  106398  106407      19  106398  106407
  106410      19  106398  106407  106413      19  106395  106392  106398      25
  106395  106392  106446      26  106392  106398  106401      27  106392  106398
  106404      27  106389  106386  106392      29  106386  106392  106395      30
  106467  106473  106476       2  106464  106458  106467      26  106461  106458
  106464      57  106461  106458  106467      26  106455  106452  106458      29
  106452  106458  106461      30  106452  106458  106464      30  106518  106524
  106527       2  106512  106509  106515      80  106503  106509  106512       2
  106503  106509  106515       2  106500  106494  106503      81  106497  106494
  106500      35  106497  106494  106503      81  106491  106485  106494      76
  106488  106485  106491      35  106488  106485  106494      76  106485  106494
  106497      76  106485  106494  106500      76  106482  106479  106485      38
  106482  106479  106518      26  106479  106485  106488      39  106479  106485
  106491      39  106476  106473  106479      29  106473  106479  106482      30
  106584  106590  106593       2  106578  106572  106581      12  106575  106572
  106578      12  106575  106572  106581      12  106569  106563  106572      16
  106566  106563  106569      17  106566  106563  106572      16  106563  106572
  106575      18  106563  106572  106578      18  106563  106572  106581      18
  106560  106554  106563      19  106557  106554  106560      20  106557  106554
  106563      19  106554  106563  106566      21  106554  106563  106569      21
  106551  106545  106554      19  106548  106545  106551      20  106548  106545
  106554      19  106545  106554  106557      19  106545  106554  106560      19
  106542  106536  106545      19  106539  106536  106542      20  106539  106536
  106545      19  106536  106545  106548      19  106536  106545  106551      19
  106533  106530  106536      25  106533  106530  106584      26  106530  106536
  106539      27  106530  106536  106542      27  106527  106524  106530      29
  106524  106530  106533      30  106617  106623  106626       2  106608  106602
  106611     135  106605  106602  106608      74  106605  106602  106611     135
  106602  106611  106614     136  106599  106596  106602      38  106599  106596
  106617      26  106596  106602  106605     106  106596  106602  106608     106
  106593  106590  106596      29  106590  106596  106599      30  106662  106668
  106671       2  106650  106644  106653      34  106647  106644  106650      35
  106647  106644  106653      34  106641  106635  106644      76  106638  106635
  106641      35  106638  106635  106644      76  106635  106644  106647      76
  106635  106644  106650      76  106632  106629  106635      38  106632  106629
  106662      26  106629  106635  106638      39  106629  106635  106641      39
  106626  106623  106629      29  106623  106629  106632      30  106722  106728
  106731       2  106713  106710  106716      50  106710  106716  106719      50
  106707  106704  106710      50  106704  106710  106713      50  106701  106698
  106704      50  106698  106704  106707      50  106695  106692  106698      50
  106692  106698  106701      50  106689  106692  106695      50  106689  106716
  106719      50  106686  106680  106689      52  106683  106680  106686       4
  106683  106680  106689      52  106677  106674  106680      54  106677  106674
  106722      26  106674  106680  106683       8  106674  106680  106686       8
  106671  106668  106674      29  106668  106674  106677      30  106773  106779
  106782       2  106767  106764  106770      80  106758  106764  106767       2
  106758  106764  106770       2  106755  106749  106758      81  106752  106749
  106755      35  106752  106749  106758      81  106746  106740  106749      76
  106743  106740  106746      35  106743  106740  106749      76  106740  106749
  106752      76  106740  106749  106755      76  106737  106734  106740      38
  106737  106734  106773      26  106734  106740  106743      39  106734  106740
  106746      39  106731  106728  106734      29  106728  106734  106737      30
  106809  106815  106818       2  106797  106791  106800      34  106794  106791
  106797      35  106794  106791  106800      34  106788  106785  106791      38
  106788  106785  106809      26  106785  106791  106794      39  106785  106791
  106797      39  106782  106779  106785      29  106779  106785  106788      30
  106839  106845  106848       2  106833  106827  106836       4  106830  106827
  106833       4  106830  106827  106836       4  106824  106821  106827      54
  106824  106821  106839      26  106821  106827  106830       8  106821  106827
  106833       8  106821  106827  106836       8  106818  106815  106821      29
  106815  106821  106824      30  106902  106908  106911       2  106893  106890
  106896      50  106890  106896  106899      50  106881  106884  106887     130
  106881  106890  106893     131  106878  106875  106881     131  106872  106869
  106875      50  106869  106875  106878      50  106866  106869  106872      50
  106866  106896  106899      50  106863  106857  106866      52  106860  106857
  106863       4  106860  106857  106866      52  106854  106851  106857      54
  106854  106851  106902      26  106851  106857  106860       8  106851  106857
  106863       8  106848  106845  106851      29  106845  106851  106854      30
  106950  106956  106959       2  106944  106938  106947       4  106941  106938
  106944       4  106941  106938  106947       4  106932  106926  106935       4
  106929  106926  106932       4  106929  106926  106935       4  106923  106920
  106926      43  106923  106920  106938      43  106920  106926  106929      45
  106920  106926  106932      45  106920  106926  106935      45  106920  106938
  106941      45  106920  106938  106944      45  106920  106938  106947      45
  106917  106914  106920      46  106917  106914  106950      26  106914  106920
  106923      47  106911  106908  106914      29  106908  106914  106917      30
  107007  107013  107016       2  107001  106995  107004       4  106998  106995
  107001       4  106998  106995  107004       4  106989  106983  106992       4
  106986  106983  106989       4  106986  106983  106992       4  106980  106977
  106983      43  106980  106977  106995      43  106977  106983  106986      45
  106977  106983  106989      45  106977  106983  106992      45  106977  106995
  106998      45  106977  106995  107001      45  106977  106995  107004      45
  106974  106968  106977      67  106971  106968  106974      35  106971  106968
  106977      67  106968  106977  106980      68  106965  106962  106968      38
  106965  106962  107007      26  106962  106968  106971      39  106962  106968
  106974      39  106959  106956  106962      29  106956  106962  106965      30
  107064  107070  107073       2  107058  107052  107061       4  107055  107052
  107058       4  107055  107052  107061       4  107046  107040  107049       4
  107043  107040  107046       4  107043  107040  107049       4  107037  107034
  107040      43  107037  107034  107052      43  107034  107040  107043      45
  107034  107040  107046      45  107034  107040  107049      45  107034  107052
  107055      45  107034  107052  107058      45  107034  107052  107061      45
  107031  107025  107034      67  107028  107025  107031      35  107028  107025
  107034      67  107025  107034  107037      68  107022  107019  107025      38
  107022  107019  107064      26  107019  107025  107028      39  107019  107025
  107031      39  107016  107013  107019      29  107013  107019  107022      30
  107097  107103  107106       2  107088  107082  107091     104  107085  107082
  107088      74  107085  107082  107091     104  107082  107091  107094     105
  107079  107076  107082      38  107079  107076  107097      26  107076  107082
  107085     106  107076  107082  107088     106  107073  107070  107076      29
  107070  107076  107079      30  107142  107148  107151       2  107130  107124
  107133      34  107127  107124  107130      35  107127  107124  107133      34
  107121  107115  107124      76  107118  107115  107121      35  107118  107115
  107124      76  107115  107124  107127      76  107115  107124  107130      76
  107112  107109  107115      38  107112  107109  107142      26  107109  107115
  107118      39  107109  107115  107121      39  107106  107103  107109      29
  107103  107109  107112      30  107208  107214  107217       2  107202  107196
  107205      12  107199  107196  107202      12  107199  107196  107205      12
  107193  107187  107196      16  107190  107187  107193      17  107190  107187
  107196      16  107187  107196  107199      18  107187  107196  107202      18
  107187  107196  107205      18  107184  107178  107187      19  107181  107178
  107184      20  107181  107178  107187      19  107178  107187  107190      21
  107178  107187  107193      21  107175  107169  107178      19  107172  107169
  107175      20  107172  107169  107178      19  107169  107178  107181      19
  107169  107178  107184      19  107166  107160  107169      19  107163  107160
  107166      20  107163  107160  107169      19  107160  107169  107172      19
  107160  107169  107175      19  107157  107154  107160      25  107157  107154
  107208      26  107154  107160  107163      27  107154  107160  107166      27
  107151  107148  107154      29  107148  107154  107157      30  107274  107280
  107283       2  107268  107262  107271      12  107265  107262  107268      12
  107265  107262  107271      12  107259  107253  107262      16  107256  107253
  107259      17  107256  107253  107262      16  107253  107262  107265      18
  107253  107262  107268      18  107253  107262  107271      18  107250  107244
  107253      19  107247  107244  107250      20  107247  107244  107253      19
  107244  107253  107256      21  107244  107253  107259      21  107241  107235
  107244      19  107238  107235  107241      20  107238  107235  107244      19
  107235  107244  107247      19  107235  107244  107250      19  107232  107226
  107235      19  107229  107226  107232      20  107229  107226  107235      19
  107226  107235  107238      19  107226  107235  107241      19  107223  107220
  107226      25  107223  107220  107274      26  107220  107226  107229      27
  107220  107226  107232      27  107217  107214  107220      29  107214  107220
  107223      30  107331  107337  107340       2  107325  107319  107328       4
  107322  107319  107325       4  107322  107319  107328       4  107316  107310
  107319      99  107313  107310  107316      35  107313  107310  107319      99
  107310  107319  107322     100  107310  107319  107325     100  107310  107319
  107328     100  107304  107298  107307       4  107301  107298  107304       4
  107301  107298  107307       4  107295  107292  107298      43  107295  107292
  107310      68  107292  107298  107301      45  107292  107298  107304      45
  107292  107298  107307      45  107292  107310  107313      67  107292  107310
  107316      67  107289  107286  107292      46  107289  107286  107331      26
  107286  107292  107295      47  107283  107280  107286      29  107280  107286
  107289      30  107364  107370  107373       2  107355  107349  107358     104
  107352  107349  107355      74  107352  107349  107358     104  107349  107358
  107361     105  107346  107343  107349      38  107346  107343  107364      26
  107343  107349  107352     106  107343  107349  107355     106  107340  107337
  107343      29  107337  107343  107346      30  107397  107403  107406       2
  107388  107382  107391     104  107385  107382  107388      74  107385  107382
  107391     104  107382  107391  107394     105  107379  107376  107382      38
  107379  107376  107397      26  107376  107382  107385     106  107376  107382
  107388     106  107373  107370  107376      29  107370  107376  107379      30
  107454  107460  107463       2  107448  107442  107451       4  107445  107442
  107448       4  107445  107442  107451       4  107439  107433  107442      99
  107436  107433  107439      35  107436  107433  107442      99  107433  107442
  107445     100  107433  107442  107448     100  107433  107442  107451     100
  107427  107421  107430       4  107424  107421  107427       4  107424  107421
  107430       4  107418  107415  107421      43  107418  107415  107433      68
  107415  107421  107424      45  107415  107421  107427      45  107415  107421
  107430      45  107415  107433  107436      67  107415  107433  107439      67
  107412  107409  107415      46  107412  107409  107454      26  107409  107415
  107418      47  107406  107403  107409      29  107403  107409  107412      30
  107505  107511  107514       2  107499  107496  107502      80  107490  107496
  107499       2  107490  107496  107502       2  107487  107481  107490      81
  107484  107481  107487      35  107484  107481  107490      81  107478  107472
  107481      76  107475  107472  107478      35  107475  107472  107481      76
  107472  107481  107484      76  107472  107481  107487      76  107469  107466
  107472      38  107469  107466  107505      26  107466  107472  107475      39
  107466  107472  107478      39  107463  107460  107466      29  107460  107466
  107469      30  107538  107544  107547       2  107529  107523  107532     104
  107526  107523  107529      74  107526  107523  107532     104  107523  107532
  107535     105  107520  107517  107523      38  107520  107517  107538      26
  107517  107523  107526     106  107517  107523  107529     106  107514  107511
  107517      29  107511  107517  107520      30  107595  107601  107604       2
  107589  107583  107592       4  107586  107583  107589       4  107586  107583
  107592       4  107580  107574  107583      99  107577  107574  107580      35
  107577  107574  107583      99  107574  107583  107586     100  107574  107583
  107589     100  107574  107583  107592     100  107568  107562  107571       4
  107565  107562  107568       4  107565  107562  107571       4  107559  107556
  107562      43  107559  107556  107574      68  107556  107562  107565      45
  107556  107562  107568      45  107556  107562  107571      45  107556  107574
  107577      67  107556  107574  107580      67  107553  107550  107556      46
  107553  107550  107595      26  107550  107556  107559      47  107547  107544
  107550      29  107544  107550  107553      30  107637  107631  107640       4
  107634  107631  107637       4  107634  107631  107640       4  107625  107619
  107628       4  107622  107619  107625       4  107622  107619  107628       4
  107616  107613  107619      43  107616  107613  107631      43  107613  107619
  107622      45  107613  107619  107625      45  107613  107619  107628      45
  107613  107631  107634      45  107613  107631  107637      45  107613  107631
  107640      45  107610  107607  107613      46  107610  107607  107643      26
  107607  107613  107616      47  107604  107601  107607      29  107601  107607
  107610      30  107685  107691  107694       2  107682  107679  107685      26
  107676  107670  107679       8  107673  107670  107676       4  107673  107670
  107679       8  107670  107679  107682      54  107667  107661  107670      92
  107664  107661  107667       4  107664  107661  107670      92  107661  107670
  107673      92  107661  107670  107676      92  107658  107652  107661      94
  107655  107652  107658      71  107655  107652  107661      94  107652  107661
  107664      92  107652  107661  107667      92  107649  107652  107655      97
  107649  107652  107658      97  107649  107679  107682      30  107715  107721
  107724       2  107709  107703  107712       4  107706  107703  107709       4
  107706  107703  107712       4  107700  107697  107703      54  107700  107697
  107715      26  107697  107703  107706       8  107697  107703  107709       8
  107697  107703  107712       8  107694  107691  107697      29  107691  107697
  107700      30  107772  107778  107781       2  107766  107760  107769       4
  107763  107760  107766       4  107763  107760  107769       4  107754  107748
  107757       4  107751  107748  107754       4  107751  107748  107757       4
  107745  107742  107748      43  107745  107742  107760      43  107742  107748
  107751      45  107742  107748  107754      45  107742  107748  107757      45
  107742  107760  107763      45  107742  107760  107766      45  107742  107760
  107769      45  107739  107733  107742      67  107736  107733  107739      35
  107736  107733  107742      67  107733  107742  107745      68  107730  107727
  107733      38  107730  107727  107772      26  107727  107733  107736      39
  107727  107733  107739      39  107724  107721  107727      29  107721  107727
  107730      30  107817  107823  107826       2  107805  107799  107808      34
  107802  107799  107805      35  107802  107799  107808      34  107796  107790
  107799      76  107793  107790  107796      35  107793  107790  107799      76
  107790  107799  107802      76  107790  107799  107805      76  107787  107784
  107790      38  107787  107784  107817      26  107784  107790  107793      39
  107784  107790  107796      39  107781  107778  107784      29  107778  107784
  107787      30  107874  107880  107883       2  107868  107862  107871       4
  107865  107862  107868       4  107865  107862  107871       4  107859  107853
  107862      99  107856  107853  107859      35  107856  107853  107862      99
  107853  107862  107865     100  107853  107862  107868     100  107853  107862
  107871     100  107847  107841  107850       4  107844  107841  107847       4
  107844  107841  107850       4  107838  107835  107841      43  107838  107835
  107853      68  107835  107841  107844      45  107835  107841  107847      45
  107835  107841  107850      45  107835  107853  107856      67  107835  107853
  107859      67  107832  107829  107835      46  107832  107829  107874      26
  107829  107835  107838      47  107826  107823  107829      29  107823  107829
  107832      30  107904  107910  107913       2  107898  107892  107901       4
  107895  107892  107898       4  107895  107892  107901       4  107889  107886
  107892      54  107889  107886  107904      26  107886  107892  107895       8
  107886  107892  107898       8  107886  107892  107901       8  107883  107880
  107886      29  107880  107886  107889      30  107946  107952  107955       2
  107940  107937  107943      80  107931  107937  107940       2  107931  107937
  107943       2  107928  107922  107931      81  107925  107922  107928      35
  107925  107922  107931      81  107919  107916  107922      38  107919  107916
  107946      26  107916  107922  107925      39  107916  107922  107928      39
  107913  107910  107916      29  107910  107916  107919      30  107976  107982
  107985       2  107970  107964  107973       4  107967  107964  107970       4
  107967  107964  107973       4  107961  107958  107964      54  107961  107958
  107976      26  107958  107964  107967       8  107958  107964  107970       8
  107958  107964  107973       8  107955  107952  107958      29  107952  107958
  107961      30  108027  108033  108036       2  108018  108015  108021     119
  108015  108021  108024     117  108012  108009  108015     138  108009  108015
  108018     139  108006  108009  108012     142  108003  108021  108024     146
  108000  107994  108003     147  107997  107994  108000       4  107997  107994
  108003     147  107991  107988  107994      54  107991  107988  108027      26
  107988  107994  107997       8  107988  107994  108000       8  107985  107982
  107988      29  107982  107988  107991      30  108099  108105  108108       2
  108093  108090  108096      58  108084  108081  108087      58  108078  108081
  108084      60  108078  108081  108087      60  108078  108090  108093      60
  108078  108090  108096      60  108075  108072  108078      60  108069  108063
  108072      61  108066  108063  108069      62  108066  108063  108072      61
  108063  108072  108075      63  108060  108054  108063      19  108057  108054
  108060      20  108057  108054  108063      19  108054  108063  108066      65
  108054  108063  108069      65  108051  108045  108054      19  108048  108045
  108051      20  108048  108045  108054      19  108045  108054  108057      19
  108045  108054  108060      19  108042  108039  108045      25  108042  108039
  108099      26  108039  108045  108048      27  108039  108045  108051      27
  108036  108033  108039      29  108033  108039  108042      30  108159  108153
  108162      12  108156  108153  108159      12  108156  108153  108162      12
  108150  108144  108153      16  108147  108144  108150      17  108147  108144
  108153      16  108144  108153  108156      18  108144  108153  108159      18
  108144  108153  108162      18  108141  108135  108144      19  108138  108135
  108141      20  108138  108135  108144      19  108135  108144  108147      21
  108135  108144  108150      21  108132  108126  108135      19  108129  108126
  108132      20  108129  108126  108135      19  108126  108135  108138      19
  108126  108135  108141      19  108123  108117  108126      19  108120  108117
  108123      20  108120  108117  108126      19  108117  108126  108129      19
  108117  108126  108132      19  108114  108111  108117      25  108114  108111
  108165      26  108111  108117  108120      27  108111  108117  108123      27
  108108  108105  108111      29  108105  108111  108114      30  108207  108213
  108216       2  108204  108201  108207      26  108198  108192  108201       8
  108195  108192  108198       4  108195  108192  108201       8  108192  108201
  108204      54  108189  108183  108192      92  108186  108183  108189       4
  108186  108183  108192      92  108183  108192  108195      92  108183  108192
  108198      92  108180  108174  108183      94  108177  108174  108180      71
  108177  108174  108183      94  108174  108183  108186      92  108174  108183
  108189      92  108171  108174  108177      97  108171  108174  108180      97
  108171  108201  108204      30  108264  108270  108273       2  108258  108252
  108261       4  108255  108252  108258       4  108255  108252  108261       4
  108246  108240  108249       4  108243  108240  108246       4  108243  108240
  108249       4  108237  108234  108240      43  108237  108234  108252      43
  108234  108240  108243      45  108234  108240  108246      45  108234  108240
  108249      45  108234  108252  108255      45  108234  108252  108258      45
  108234  108252  108261      45  108231  108225  108234      67  108228  108225
  108231      35  108228  108225  108234      67  108225  108234  108237      68
  108222  108219  108225      38  108222  108219  108264      26  108219  108225
  108228      39  108219  108225  108231      39  108216  108213  108219      29
  108213  108219  108222      30  108312  108318  108321       2  108306  108300
  108309       4  108303  108300  108306       4  108303  108300  108309       4
  108294  108288  108297       4  108291  108288  108294       4  108291  108288
  108297       4  108285  108282  108288      43  108285  108282  108300      43
  108282  108288  108291      45  108282  108288  108294      45  108282  108288
  108297      45  108282  108300  108303      45  108282  108300  108306      45
  108282  108300  108309      45  108279  108276  108282      46  108279  108276
  108312      26  108276  108282  108285      47  108273  108270  108276      29
  108270  108276  108279      30  108369  108375  108378       2  108363  108357
  108366       4  108360  108357  108363       4  108360  108357  108366       4
  108354  108348  108357      99  108351  108348  108354      35  108351  108348
  108357      99  108348  108357  108360     100  108348  108357  108363     100
  108348  108357  108366     100  108342  108336  108345       4  108339  108336
  108342       4  108339  108336  108345       4  108333  108330  108336      43
  108333  108330  108348      68  108330  108336  108339      45  108330  108336
  108342      45  108330  108336  108345      45  108330  108348  108351      67
  108330  108348  108354      67  108327  108324  108330      46  108327  108324
  108369      26  108324  108330  108333      47  108321  108318  108324      29
  108318  108324  108327      30  108426  108432  108435       2  108420  108414
  108423       4  108417  108414  108420       4  108417  108414  108423       4
  108411  108405  108414      99  108408  108405  108411      35  108408  108405
  108414      99  108405  108414  108417     100  108405  108414  108420     100
  108405  108414  108423     100  108399  108393  108402       4  108396  108393
  108399       4  108396  108393  108402       4  108390  108387  108393      43
  108390  108387  108405      68  108387  108393  108396      45  108387  108393
  108399      45  108387  108393  108402      45  108387  108405  108408      67
  108387  108405  108411      67  108384  108381  108387      46  108384  108381
  108426      26  108381  108387  108390      47  108378  108375  108381      29
  108375  108381  108384      30  108456  108462  108465       2  108450  108444
  108453       4  108447  108444  108450       4  108447  108444  108453       4
  108441  108438  108444      54  108441  108438  108456      26  108438  108444
  108447       8  108438  108444  108450       8  108438  108444  108453       8
  108435  108432  108438      29  108432  108438  108441      30  108501  108507
  108510       2  108489  108483  108492      34  108486  108483  108489      35
  108486  108483  108492      34  108480  108474  108483      76  108477  108474
  108480      35  108477  108474  108483      76  108474  108483  108486      76
  108474  108483  108489      76  108471  108468  108474      38  108471  108468
  108501      26  108468  108474  108477      39  108468  108474  108480      39
  108465  108462  108468      29  108462  108468  108471      30  108537  108543
  108546       2  108525  108519  108528      34  108522  108519  108525      35
  108522  108519  108528      34  108516  108513  108519      38  108516  108513
  108537      26  108513  108519  108522      39  108513  108519  108525      39
  108510  108507  108513      29  108507  108513  108516      30  108585  108591
  108594       2  108579  108573  108582       4  108576  108573  108579       4
  108576  108573  108582       4  108567  108561  108570       4  108564  108561
  108567       4  108564  108561  108570       4  108558  108555  108561      43
  108558  108555  108573      43  108555  108561  108564      45  108555  108561
  108567      45  108555  108561  108570      45  108555  108573  108576      45
  108555  108573  108579      45  108555  108573  108582      45  108552  108549
  108555      46  108552  108549  108585      26  108549  108555  108558      47
  108546  108543  108549      29  108543  108549  108552      30  108621  108627
  108630       2  108609  108603  108612      34  108606  108603  108609      35
  108606  108603  108612      34  108600  108597  108603      38  108600  108597
  108621      26  108597  108603  108606      39  108597  108603  108609      39
  108594  108591  108597      29  108591  108597  108600      30  108642  108648
  108651       2  108639  108633  108642      26  108636  108633  108639      57
  108636  108633  108642      26  108630  108627  108633      29  108627  108633
  108636      30  108627  108633  108639      30  108687  108693  108696       2
  108675  108669  108678      34  108672  108669  108675      35  108672  108669
  108678      34  108666  108660  108669      76  108663  108660  108666      35
  108663  108660  108669      76  108660  108669  108672      76  108660  108669
  108675      76  108657  108654  108660      38  108657  108654  108687      26
  108654  108660  108663      39  108654  108660  108666      39  108651  108648
  108654      29  108648  108654  108657      30  108717  108723  108726       2
  108711  108705  108714       4  108708  108705  108711       4  108708  108705
  108714       4  108702  108699  108705      54  108702  108699  108717      26
  108699  108705  108708       8  108699  108705  108711       8  108699  108705
  108714       8  108696  108693  108699      29  108693  108699  108702      30
  108774  108780  108783       2  108768  108762  108771       4  108765  108762
  108768       4  108765  108762  108771       4  108756  108750  108759       4
  108753  108750  108756       4  108753  108750  108759       4  108747  108744
  108750      43  108747  108744  108762      43  108744  108750  108753      45
  108744  108750  108756      45  108744  108750  108759      45  108744  108762
  108765      45  108744  108762  108768      45  108744  108762  108771      45
  108741  108735  108744      67  108738  108735  108741      35  108738  108735
  108744      67  108735  108744  108747      68  108732  108729  108735      38
  108732  108729  108774      26  108729  108735  108738      39  108729  108735
  108741      39  108726  108723  108729      29  108723  108729  108732      30
  108807  108813  108816       2  108798  108792  108801     104  108795  108792
  108798      74  108795  108792  108801     104  108792  108801  108804     105
  108789  108786  108792      38  108789  108786  108807      26  108786  108792
  108795     106  108786  108792  108798     106  108783  108780  108786      29
  108780  108786  108789      30  108849  108855  108858       2  108837  108831
  108840       4  108834  108831  108837       4  108834  108831  108840       4
  108828  108825  108831      86  108828  108825  108843      87  108825  108831
  108834      45  108825  108831  108837      45  108825  108831  108840      45
  108825  108843  108846      88  108822  108819  108825      46  108822  108819
  108849      26  108819  108825  108828      89  108816  108813  108819      29
  108813  108819  108822      30  108906  108912  108915       2  108900  108894
  108903       4  108897  108894  108900       4  108897  108894  108903       4
  108888  108882  108891       4  108885  108882  108888       4  108885  108882
  108891       4  108879  108876  108882      43  108879  108876  108894      43
  108876  108882  108885      45  108876  108882  108888      45  108876  108882
  108891      45  108876  108894  108897      45  108876  108894  108900      45
  108876  108894  108903      45  108873  108867  108876      67  108870  108867
  108873      35  108870  108867  108876      67  108867  108876  108879      68
  108864  108861  108867      38  108864  108861  108906      26  108861  108867
  108870      39  108861  108867  108873      39  108858  108855  108861      29
  108855  108861  108864      30  108954  108960  108963       2  108948  108942
  108951       4  108945  108942  108948       4  108945  108942  108951       4
  108936  108930  108939       4  108933  108930  108936       4  108933  108930
  108939       4  108927  108924  108930      43  108927  108924  108942      43
  108924  108930  108933      45  108924  108930  108936      45  108924  108930
  108939      45  108924  108942  108945      45  108924  108942  108948      45
  108924  108942  108951      45  108921  108918  108924      46  108921  108918
  108954      26  108918  108924  108927      47  108915  108912  108918      29
  108912  108918  108921      30  109011  109017  109020       2  109005  108999
  109008       4  109002  108999  109005       4  109002  108999  109008       4
  108993  108987  108996       4  108990  108987  108993       4  108990  108987
  108996       4  108984  108981  108987      43  108984  108981  108999      43
  108981  108987  108990      45  108981  108987  108993      45  108981  108987
  108996      45  108981  108999  109002      45  108981  108999  109005      45
  108981  108999  109008      45  108978  108972  108981      67  108975  108972
  108978      35  108975  108972  108981      67  108972  108981  108984      68
  108969  108966  108972      38  108969  108966  109011      26  108966  108972
  108975      39  108966  108972  108978      39  108963  108960  108966      29
  108960  108966  108969      30  109053  109059  109062       2  109047  109044
  109050      80  109038  109044  109047       2  109038  109044  109050       2
  109035  109029  109038      81  109032  109029  109035      35  109032  109029
  109038      81  109026  109023  109029      38  109026  109023  109053      26
  109023  109029  109032      39  109023  109029  109035      39  109020  109017
  109023      29  109017  109023  109026      30  109125  109131  109134       2
  109119  109116  109122      58  109110  109107  109113      58  109104  109107
  109110      60  109104  109107  109113      60  109104  109116  109119      60
  109104  109116  109122      60  109101  109098  109104      60  109095  109089
  109098      61  109092  109089  109095      62  109092  109089  109098      61
  109089  109098  109101      63  109086  109080  109089      19  109083  109080
  109086      20  109083  109080  109089      19  109080  109089  109092      65
  109080  109089  109095      65  109077  109071  109080      19  109074  109071
  109077      20  109074  109071  109080      19  109071  109080  109083      19
  109071  109080  109086      19  109068  109065  109071      25  109068  109065
  109125      26  109065  109071  109074      27  109065  109071  109077      27
  109062  109059  109065      29  109059  109065  109068      30  109182  109188
  109191       2  109176  109170  109179       4  109173  109170  109176       4
  109173  109170  109179       4  109164  109158  109167       4  109161  109158
  109164       4  109161  109158  109167       4  109155  109152  109158      43
  109155  109152  109170      43  109152  109158  109161      45  109152  109158
  109164      45  109152  109158  109167      45  109152  109170  109173      45
  109152  109170  109176      45  109152  109170  109179      45  109149  109143
  109152      67  109146  109143  109149      35  109146  109143  109152      67
  109143  109152  109155      68  109140  109137  109143      38  109140  109137
  109182      26  109137  109143  109146      39  109137  109143  109149      39
  109134  109131  109137      29  109131  109137  109140      30  109248  109254
  109257       2  109242  109236  109245      12  109239  109236  109242      12
  109239  109236  109245      12  109233  109227  109236      16  109230  109227
  109233      17  109230  109227  109236      16  109227  109236  109239      18
  109227  109236  109242      18  109227  109236  109245      18  109224  109218
  109227      19  109221  109218  109224      20  109221  109218  109227      19
  109218  109227  109230      21  109218  109227  109233      21  109215  109209
  109218      19  109212  109209  109215      20  109212  109209  109218      19
  109209  109218  109221      19  109209  109218  109224      19  109206  109200
  109209      19  109203  109200  109206      20  109203  109200  109209      19
  109200  109209  109212      19  109200  109209  109215      19  109197  109194
  109200      25  109197  109194  109248      26  109194  109200  109203      27
  109194  109200  109206      27  109191  109188  109194      29  109188  109194
  109197      30  109296  109302  109305       2  109290  109284  109293       4
  109287  109284  109290       4  109287  109284  109293       4  109278  109272
  109281       4  109275  109272  109278       4  109275  109272  109281       4
  109269  109266  109272      43  109269  109266  109284      43  109266  109272
  109275      45  109266  109272  109278      45  109266  109272  109281      45
  109266  109284  109287      45  109266  109284  109290      45  109266  109284
  109293      45  109263  109260  109266      46  109263  109260  109296      26
  109260  109266  109269      47  109257  109254  109260      29  109254  109260
  109263      30  109317  109323  109326       2  109314  109308  109317      26
  109311  109308  109314      57  109311  109308  109317      26  109305  109302
  109308      29  109302  109308  109311      30  109302  109308  109314      30
  109374  109380  109383       2  109368  109362  109371       4  109365  109362
  109368       4  109365  109362  109371       4  109356  109350  109359       4
  109353  109350  109356       4  109353  109350  109359       4  109347  109344
  109350      43  109347  109344  109362      43  109344  109350  109353      45
  109344  109350  109356      45  109344  109350  109359      45  109344  109362
  109365      45  109344  109362  109368      45  109344  109362  109371      45
  109341  109335  109344      67  109338  109335  109341      35  109338  109335
  109344      67  109335  109344  109347      68  109332  109329  109335      38
  109332  109329  109374      26  109329  109335  109338      39  109329  109335
  109341      39  109326  109323  109329      29  109323  109329  109332      30
  109425  109431  109434       2  109419  109416  109422      80  109410  109416
  109419       2  109410  109416  109422       2  109407  109401  109410      81
  109404  109401  109407      35  109404  109401  109410      81  109398  109392
  109401      76  109395  109392  109398      35  109395  109392  109401      76
  109392  109401  109404      76  109392  109401  109407      76  109389  109386
  109392      38  109389  109386  109425      26  109386  109392  109395      39
  109386  109392  109398      39  109383  109380  109386      29  109380  109386
  109389      30  109473  109479  109482       2  109467  109461  109470       4
  109464  109461  109467       4  109464  109461  109470       4  109455  109449
  109458       4  109452  109449  109455       4  109452  109449  109458       4
  109446  109443  109449      43  109446  109443  109461      43  109443  109449
  109452      45  109443  109449  109455      45  109443  109449  109458      45
  109443  109461  109464      45  109443  109461  109467      45  109443  109461
  109470      45  109440  109437  109443      46  109440  109437  109473      26
  109437  109443  109446      47  109434  109431  109437      29  109431  109437
  109440      30  109521  109527  109530       2  109515  109509  109518       4
  109512  109509  109515       4  109512  109509  109518       4  109503  109497
  109506       4  109500  109497  109503       4  109500  109497  109506       4
  109494  109491  109497      43  109494  109491  109509      43  109491  109497
  109500      45  109491  109497  109503      45  109491  109497  109506      45
  109491  109509  109512      45  109491  109509  109515      45  109491  109509
  109518      45  109488  109485  109491      46  109488  109485  109521      26
  109485  109491  109494      47  109482  109479  109485      29  109479  109485
  109488      30  109551  109557  109560       2  109545  109539  109548       4
  109542  109539  109545       4  109542  109539  109548       4  109536  109533
  109539      54  109536  109533  109551      26  109533  109539  109542       8
  109533  109539  109545       8  109533  109539  109548       8  109530  109527
  109533      29  109527  109533  109536      30  109599  109605  109608       2
  109593  109587  109596       4  109590  109587  109593       4  109590  109587
  109596       4  109581  109575  109584       4  109578  109575  109581       4
  109578  109575  109584       4  109572  109569  109575      43  109572  109569
  109587      43  109569  109575  109578      45  109569  109575  109581      45
  109569  109575  109584      45  109569  109587  109590      45  109569  109587
  109593      45  109569  109587  109596      45  109566  109563  109569      46
  109566  109563  109599      26  109563  109569  109572      47  109560  109557
  109563      29  109557  109563  109566      30  109665  109671  109674       2
  109659  109653  109662      12  109656  109653  109659      12  109656  109653
  109662      12  109650  109644  109653      16  109647  109644  109650      17
  109647  109644  109653      16  109644  109653  109656      18  109644  109653
  109659      18  109644  109653  109662      18  109641  109635  109644      19
  109638  109635  109641      20  109638  109635  109644      19  109635  109644
  109647      21  109635  109644  109650      21  109632  109626  109635      19
  109629  109626  109632      20  109629  109626  109635      19  109626  109635
  109638      19  109626  109635  109641      19  109623  109617  109626      19
  109620  109617  109623      20  109620  109617  109626      19  109617  109626
  109629      19  109617  109626  109632      19  109614  109611  109617      25
  109614  109611  109665      26  109611  109617  109620      27  109611  109617
  109623      27  109608  109605  109611      29  109605  109611  109614      30
  109689  109683  109692       4  109686  109683  109689       4  109686  109683
  109692       4  109680  109677  109683      54  109680  109677  109695      26
  109677  109683  109686       8  109677  109683  109689       8  109677  109683
  109692       8  109674  109671  109677      29  109671  109677  109680      30
  109737  109743  109746       2  109734  109731  109737      26  109728  109722
  109731       8  109725  109722  109728       4  109725  109722  109731       8
  109722  109731  109734      54  109719  109713  109722      92  109716  109713
  109719       4  109716  109713  109722      92  109713  109722  109725      92
  109713  109722  109728      92  109710  109704  109713      94  109707  109704
  109710      71  109707  109704  109713      94  109704  109713  109716      92
  109704  109713  109719      92  109701  109704  109707      97  109701  109704
  109710      97  109701  109731  109734      30  109758  109764  109767       2
  109755  109749  109758      26  109752  109749  109755      57  109752  109749
  109758      26  109746  109743  109749      29  109743  109749  109752      30
  109743  109749  109755      30  109818  109824  109827       2  109809  109806
  109812      50  109806  109812  109815      50  109803  109800  109806      50
  109800  109806  109809      50  109797  109794  109800      50  109794  109800
  109803      50  109791  109788  109794      50  109788  109794  109797      50
  109785  109788  109791      50  109785  109812  109815      50  109782  109776
  109785      52  109779  109776  109782       4  109779  109776  109785      52
  109773  109770  109776      54  109773  109770  109818      26  109770  109776
  109779       8  109770  109776  109782       8  109767  109764  109770      29
  109764  109770  109773      30  109839  109845  109848       2  109836  109830
  109839      26  109833  109830  109836      57  109833  109830  109839      26
  109827  109824  109830      29  109824  109830  109833      30  109824  109830
  109836      30  109875  109881  109884       2  109863  109857  109866      34
  109860  109857  109863      35  109860  109857  109866      34  109854  109851
  109857      38  109854  109851  109875      26  109851  109857  109860      39
  109851  109857  109863      39  109848  109845  109851      29  109845  109851
  109854      30  109917  109923  109926       2  109911  109908  109914      80
  109902  109908  109911       2  109902  109908  109914       2  109899  109893
  109902      81  109896  109893  109899      35  109896  109893  109902      81
  109890  109887  109893      38  109890  109887  109917      26  109887  109893
  109896      39  109887  109893  109899      39  109884  109881  109887      29
  109881  109887  109890      30  109989  109995  109998       2  109983  109980
  109986      58  109974  109971  109977      58  109968  109971  109974      60
  109968  109971  109977      60  109968  109980  109983      60  109968  109980
  109986      60  109965  109962  109968      60  109959  109953  109962      61
  109956  109953  109959      62  109956  109953  109962      61  109953  109962
  109965      63  109950  109944  109953      19  109947  109944  109950      20
  109947  109944  109953      19  109944  109953  109956      65  109944  109953
  109959      65  109941  109935  109944      19  109938  109935  109941      20
  109938  109935  109944      19  109935  109944  109947      19  109935  109944
  109950      19  109932  109929  109935      25  109932  109929  109989      26
  109929  109935  109938      27  109929  109935  109941      27  109926  109923
  109929      29  109923  109929  109932      30  110055  110061  110064       2
  110049  110043  110052      12  110046  110043  110049      12  110046  110043
  110052      12  110040  110034  110043      16  110037  110034  110040      17
  110037  110034  110043      16  110034  110043  110046      18  110034  110043
  110049      18  110034  110043  110052      18  110031  110025  110034      19
  110028  110025  110031      20  110028  110025  110034      19  110025  110034
  110037      21  110025  110034  110040      21  110022  110016  110025      19
  110019  110016  110022      20  110019  110016  110025      19  110016  110025
  110028      19  110016  110025  110031      19  110013  110007  110016      19
  110010  110007  110013      20  110010  110007  110016      19  110007  110016
  110019      19  110007  110016  110022      19  110004  110001  110007      25
  110004  110001  110055      26  110001  110007  110010      27  110001  110007
  110013      27  109998  109995  110001      29  109995  110001  110004      30
  110097  110103  110106       2  110091  110088  110094      80  110082  110088
  110091       2  110082  110088  110094       2  110079  110073  110082      81
  110076  110073  110079      35  110076  110073  110082      81  110070  110067
  110073      38  110070  110067  110097      26  110067  110073  110076      39
  110067  110073  110079      39  110064  110061  110067      29  110061  110067
  110070      30  110148  110154  110157       2  110142  110139  110145      80
  110133  110139  110142       2  110133  110139  110145       2  110130  110124
  110133      81  110127  110124  110130      35  110127  110124  110133      81
  110121  110115  110124      76  110118  110115  110121      35  110118  110115
  110124      76  110115  110124  110127      76  110115  110124  110130      76
  110112  110109  110115      38  110112  110109  110148      26  110109  110115
  110118      39  110109  110115  110121      39  110106  110103  110109      29
  110103  110109  110112      30  110205  110211  110214       2  110199  110193
  110202       4  110196  110193  110199       4  110196  110193  110202       4
  110187  110181  110190       4  110184  110181  110187       4  110184  110181
  110190       4  110178  110175  110181      43  110178  110175  110193      43
  110175  110181  110184      45  110175  110181  110187      45  110175  110181
  110190      45  110175  110193  110196      45  110175  110193  110199      45
  110175  110193  110202      45  110172  110166  110175      67  110169  110166
  110172      35  110169  110166  110175      67  110166  110175  110178      68
  110163  110160  110166      38  110163  110160  110205      26  110160  110166
  110169      39  110160  110166  110172      39  110157  110154  110160      29
  110154  110160  110163      30  110271  110277  110280       2  110265  110259
  110268      12  110262  110259  110265      12  110262  110259  110268      12
  110256  110250  110259      16  110253  110250  110256      17  110253  110250
  110259      16  110250  110259  110262      18  110250  110259  110265      18
  110250  110259  110268      18  110247  110241  110250      19  110244  110241
  110247      20  110244  110241  110250      19  110241  110250  110253      21
  110241  110250  110256      21  110238  110232  110241      19  110235  110232
  110238      20  110235  110232  110241      19  110232  110241  110244      19
  110232  110241  110247      19  110229  110223  110232      19  110226  110223
  110229      20  110226  110223  110232      19  110223  110232  110235      19
  110223  110232  110238      19  110220  110217  110223      25  110220  110217
  110271      26  110217  110223  110226      27  110217  110223  110229      27
  110214  110211  110217      29  110211  110217  110220      30  110307  110313
  110316       2  110295  110289  110298      34  110292  110289  110295      35
  110292  110289  110298      34  110286  110283  110289      38  110286  110283
  110307      26  110283  110289  110292      39  110283  110289  110295      39
  110280  110277  110283      29  110277  110283  110286      30  110358  110364
  110367       2  110352  110346  110355      71  110349  110346  110352      71
  110349  110346  110355      71  110343  110346  110349      72  110343  110346
  110352      72  110343  110346  110355      72  110340  110334  110343      73
  110337  110334  110340      74  110337  110334  110343      73  110331  110325
  110334      76  110328  110325  110331      35  110328  110325  110334      76
  110325  110334  110337      77  110325  110334  110340      77  110322  110319
  110325      38  110322  110319  110358      26  110319  110325  110328      39
  110319  110325  110331      39  110316  110313  110319      29  110313  110319
  110322      30  110388  110394  110397       2  110382  110376  110385       4
  110379  110376  110382       4  110379  110376  110385       4  110373  110370
  110376      54  110373  110370  110388      26  110370  110376  110379       8
  110370  110376  110382       8  110370  110376  110385       8  110367  110364
  110370      29  110364  110370  110373      30  110445  110451  110454       2
  110439  110433  110442       4  110436  110433  110439       4  110436  110433
  110442       4  110430  110424  110433      99  110427  110424  110430      35
  110427  110424  110433      99  110424  110433  110436     100  110424  110433
  110439     100  110424  110433  110442     100  110418  110412  110421       4
  110415  110412  110418       4  110415  110412  110421       4  110409  110406
  110412      43  110409  110406  110424      68  110406  110412  110415      45
  110406  110412  110418      45  110406  110412  110421      45  110406  110424
  110427      67  110406  110424  110430      67  110403  110400  110406      46
  110403  110400  110445      26  110400  110406  110409      47  110397  110394
  110400      29  110394  110400  110403      30  110475  110481  110484       2
  110469  110463  110472       4  110466  110463  110469       4  110466  110463
  110472       4  110460  110457  110463      54  110460  110457  110475      26
  110457  110463  110466       8  110457  110463  110469       8  110457  110463
  110472       8  110454  110451  110457      29  110451  110457  110460      30
  110517  110523  110526       2  110505  110499  110508       4  110502  110499
  110505       4  110502  110499  110508       4  110496  110493  110499      86
  110496  110493  110511      87  110493  110499  110502      45  110493  110499
  110505      45  110493  110499  110508      45  110493  110511  110514      88
  110490  110487  110493      46  110490  110487  110517      26  110487  110493
  110496      89  110484  110481  110487      29  110481  110487  110490      30
  110538  110544  110547       2  110535  110529  110538      26  110532  110529
  110535      57  110532  110529  110538      26  110526  110523  110529      29
  110523  110529  110532      30  110523  110529  110535      30  110559  110565
  110568       2  110556  110550  110559      26  110553  110550  110556      57
  110553  110550  110559      26  110547  110544  110550      29  110544  110550
  110553      30  110544  110550  110556      30  110589  110595  110598       2
  110583  110577  110586       4  110580  110577  110583       4  110580  110577
  110586       4  110574  110571  110577      54  110574  110571  110589      26
  110571  110577  110580       8  110571  110577  110583       8  110571  110577
  110586       8  110568  110565  110571      29  110565  110571  110574      30
  110637  110643  110646       2  110631  110625  110634       4  110628  110625
  110631       4  110628  110625  110634       4  110619  110613  110622       4
  110616  110613  110619       4  110616  110613  110622       4  110610  110607
  110613      43  110610  110607  110625      43  110607  110613  110616      45
  110607  110613  110619      45  110607  110613  110622      45  110607  110625
  110628      45  110607  110625  110631      45  110607  110625  110634      45
  110604  110601  110607      46  110604  110601  110637      26  110601  110607
  110610      47  110598  110595  110601      29  110595  110601  110604      30
  110697  110703  110706       2  110688  110685  110691      50  110685  110691
  110694      50  110682  110679  110685      50  110679  110685  110688      50
  110676  110673  110679      50  110673  110679  110682      50  110670  110667
  110673      50  110667  110673  110676      50  110664  110667  110670      50
  110664  110691  110694      50  110661  110655  110664      52  110658  110655
  110661       4  110658  110655  110664      52  110652  110649  110655      54
  110652  110649  110697      26  110649  110655  110658       8  110649  110655
  110661       8  110646  110643  110649      29  110643  110649  110652      30
  110718  110724  110727       2  110715  110709  110718      26  110712  110709
  110715      57  110712  110709  110718      26  110706  110703  110709      29
  110703  110709  110712      30  110703  110709  110715      30  110763  110769
  110772       2  110751  110745  110754      34  110748  110745  110751      35
  110748  110745  110754      34  110742  110736  110745      76  110739  110736
  110742      35  110739  110736  110745      76  110736  110745  110748      76
  110736  110745  110751      76  110733  110730  110736      38  110733  110730
  110763      26  110730  110736  110739      39  110730  110736  110742      39
  110727  110724  110730      29  110724  110730  110733      30  110808  110814
  110817       2  110796  110790  110799      34  110793  110790  110796      35
  110793  110790  110799      34  110787  110781  110790      76  110784  110781
  110787      35  110784  110781  110790      76  110781  110790  110793      76
  110781  110790  110796      76  110778  110775  110781      38  110778  110775
  110808      26  110775  110781  110784      39  110775  110781  110787      39
  110772  110769  110775      29  110769  110775  110778      30  110829  110835
  110838       2  110826  110820  110829      26  110823  110820  110826      57
  110823  110820  110829      26  110817  110814  110820      29  110814  110820
  110823      30  110814  110820  110826      30  110886  110892  110895       2
  110880  110874  110883       4  110877  110874  110880       4  110877  110874
  110883       4  110868  110862  110871       4  110865  110862  110868       4
  110865  110862  110871       4  110859  110856  110862      43  110859  110856
  110874      43  110856  110862  110865      45  110856  110862  110868      45
  110856  110862  110871      45  110856  110874  110877      45  110856  110874
  110880      45  110856  110874  110883      45  110853  110847  110856      67
  110850  110847  110853      35  110850  110847  110856      67  110847  110856
  110859      68  110844  110841  110847      38  110844  110841  110886      26
  110841  110847  110850      39  110841  110847  110853      39  110838  110835
  110841      29  110835  110841  110844      30  110928  110934  110937       2
  110916  110910  110919       4  110913  110910  110916       4  110913  110910
  110919       4  110907  110904  110910      86  110907  110904  110922      87
  110904  110910  110913      45  110904  110910  110916      45  110904  110910
  110919      45  110904  110922  110925      88  110901  110898  110904      46
  110901  110898  110928      26  110898  110904  110907      89  110895  110892
  110898      29  110892  110898  110901      30  110985  110991  110994       2
  110979  110973  110982       4  110976  110973  110979       4  110976  110973
  110982       4  110967  110961  110970       4  110964  110961  110967       4
  110964  110961  110970       4  110958  110955  110961      43  110958  110955
  110973      43  110955  110961  110964      45  110955  110961  110967      45
  110955  110961  110970      45  110955  110973  110976      45  110955  110973
  110979      45  110955  110973  110982      45  110952  110946  110955      67
  110949  110946  110952      35  110949  110946  110955      67  110946  110955
  110958      68  110943  110940  110946      38  110943  110940  110985      26
  110940  110946  110949      39  110940  110946  110952      39  110937  110934
  110940      29  110934  110940  110943      30  111027  111033  111036       2
  111021  111018  111024      80  111012  111018  111021       2  111012  111018
  111024       2  111009  111003  111012      81  111006  111003  111009      35
  111006  111003  111012      81  111000  110997  111003      38  111000  110997
  111027      26  110997  111003  111006      39  110997  111003  111009      39
  110994  110991  110997      29  110991  110997  111000      30  111084  111090
  111093       2  111078  111072  111081       4  111075  111072  111078       4
  111075  111072  111081       4  111066  111060  111069       4  111063  111060
  111066       4  111063  111060  111069       4  111057  111054  111060      43
  111057  111054  111072      43  111054  111060  111063      45  111054  111060
  111066      45  111054  111060  111069      45  111054  111072  111075      45
  111054  111072  111078      45  111054  111072  111081      45  111051  111045
  111054      67  111048  111045  111051      35  111048  111045  111054      67
  111045  111054  111057      68  111042  111039  111045      38  111042  111039
  111084      26  111039  111045  111048      39  111039  111045  111051      39
  111036  111033  111039      29  111033  111039  111042      30  111129  111135
  111138       2  111117  111111  111120      34  111114  111111  111117      35
  111114  111111  111120      34  111108  111102  111111      76  111105  111102
  111108      35  111105  111102  111111      76  111102  111111  111114      76
  111102  111111  111117      76  111099  111096  111102      38  111099  111096
  111129      26  111096  111102  111105      39  111096  111102  111108      39
  111093  111090  111096      29  111090  111096  111099      30  111165  111171
  111174       2  111153  111147  111156      34  111150  111147  111153      35
  111150  111147  111156      34  111144  111141  111147      38  111144  111141
  111165      26  111141  111147  111150      39  111141  111147  111153      39
  111138  111135  111141      29  111135  111141  111144      30  111213  111219
  111222       2  111207  111201  111210       4  111204  111201  111207       4
  111204  111201  111210       4  111195  111189  111198       4  111192  111189
  111195       4  111192  111189  111198       4  111186  111183  111189      43
  111186  111183  111201      43  111183  111189  111192      45  111183  111189
  111195      45  111183  111189  111198      45  111183  111201  111204      45
  111183  111201  111207      45  111183  111201  111210      45  111180  111177
  111183      46  111180  111177  111213      26  111177  111183  111186      47
  111174  111171  111177      29  111171  111177  111180      30  111258  111255
  111261      80  111249  111255  111258       2  111249  111255  111261       2
  111246  111240  111249      81  111243  111240  111246      35  111243  111240
  111249      81  111237  111231  111240      76  111234  111231  111237      35
  111234  111231  111240      76  111231  111240  111243      76  111231  111240
  111246      76  111228  111225  111231      38  111228  111225  111264      26
  111225  111231  111234      39  111225  111231  111237      39  111222  111219
  111225      29  111219  111225  111228      30  111306  111312  111315       2
  111303  111300  111306      26  111297  111291  111300       8  111294  111291
  111297       4  111294  111291  111300       8  111291  111300  111303      54
  111288  111282  111291      92  111285  111282  111288       4  111285  111282
  111291      92  111282  111291  111294      92  111282  111291  111297      92
  111279  111273  111282      94  111276  111273  111279      71  111276  111273
  111282      94  111273  111282  111285      92  111273  111282  111288      92
  111270  111273  111276      97  111270  111273  111279      97  111270  111300
  111303      30  111357  111363  111366       2  111348  111345  111351     119
  111345  111351  111354     117  111342  111339  111345     138  111339  111345
  111348     139  111336  111339  111342     142  111333  111351  111354     146
  111330  111324  111333     147  111327  111324  111330       4  111327  111324
  111333     147  111321  111318  111324      54  111321  111318  111357      26
  111318  111324  111327       8  111318  111324  111330       8  111315  111312
  111318      29  111312  111318  111321      30  111393  111399  111402       2
  111381  111375  111384      34  111378  111375  111381      35  111378  111375
  111384      34  111372  111369  111375      38  111372  111369  111393      26
  111369  111375  111378      39  111369  111375  111381      39  111366  111363
  111369      29  111363  111369  111372      30  111450  111456  111459       2
  111444  111438  111447       4  111441  111438  111444       4  111441  111438
  111447       4  111432  111426  111435       4  111429  111426  111432       4
  111429  111426  111435       4  111423  111420  111426      43  111423  111420
  111438      43  111420  111426  111429      45  111420  111426  111432      45
  111420  111426  111435      45  111420  111438  111441      45  111420  111438
  111444      45  111420  111438  111447      45  111417  111411  111420      67
  111414  111411  111417      35  111414  111411  111420      67  111411  111420
  111423      68  111408  111405  111411      38  111408  111405  111450      26
  111405  111411  111414      39  111405  111411  111417      39  111402  111399
  111405      29  111399  111405  111408      30  111471  111477  111480       2
  111468  111462  111471      26  111465  111462  111468      57  111465  111462
  111471      26  111459  111456  111462      29  111456  111462  111465      30
  111456  111462  111468      30  111537  111543  111546       2  111531  111525
  111534      12  111528  111525  111531      12  111528  111525  111534      12
  111522  111516  111525      16  111519  111516  111522      17  111519  111516
  111525      16  111516  111525  111528      18  111516  111525  111531      18
  111516  111525  111534      18  111513  111507  111516      19  111510  111507
  111513      20  111510  111507  111516      19  111507  111516  111519      21
  111507  111516  111522      21  111504  111498  111507      19  111501  111498
  111504      20  111501  111498  111507      19  111498  111507  111510      19
  111498  111507  111513      19  111495  111489  111498      19  111492  111489
  111495      20  111492  111489  111498      19  111489  111498  111501      19
  111489  111498  111504      19  111486  111483  111489      25  111486  111483
  111537      26  111483  111489  111492      27  111483  111489  111495      27
  111480  111477  111483      29  111477  111483  111486      30  111585  111591
  111594       2  111579  111573  111582       4  111576  111573  111579       4
  111576  111573  111582       4  111567  111561  111570       4  111564  111561
  111567       4  111564  111561  111570       4  111558  111555  111561      43
  111558  111555  111573      43  111555  111561  111564      45  111555  111561
  111567      45  111555  111561  111570      45  111555  111573  111576      45
  111555  111573  111579      45  111555  111573  111582      45  111552  111549
  111555      46  111552  111549  111585      26  111549  111555  111558      47
  111546  111543  111549      29  111543  111549  111552      30  111606  111612
  111615       2  111603  111597  111606      26  111600  111597  111603      57
  111600  111597  111606      26  111594  111591  111597      29  111591  111597
  111600      30  111591  111597  111603      30  111651  111657  111660       2
  111639  111633  111642      34  111636  111633  111639      35  111636  111633
  111642      34  111630  111624  111633      76  111627  111624  111630      35
  111627  111624  111633      76  111624  111633  111636      76  111624  111633
  111639      76  111621  111618  111624      38  111621  111618  111651      26
  111618  111624  111627      39  111618  111624  111630      39  111615  111612
  111618      29  111612  111618  111621      30  111699  111705  111708       2
  111693  111687  111696       4  111690  111687  111693       4  111690  111687
  111696       4  111681  111675  111684       4  111678  111675  111681       4
  111678  111675  111684       4  111672  111669  111675      43  111672  111669
  111687      43  111669  111675  111678      45  111669  111675  111681      45
  111669  111675  111684      45  111669  111687  111690      45  111669  111687
  111693      45  111669  111687  111696      45  111666  111663  111669      46
  111666  111663  111699      26  111663  111669  111672      47  111660  111657
  111663      29  111657  111663  111666      30  111756  111762  111765       2
  111750  111744  111753       4  111747  111744  111750       4  111747  111744
  111753       4  111741  111735  111744      99  111738  111735  111741      35
  111738  111735  111744      99  111735  111744  111747     100  111735  111744
  111750     100  111735  111744  111753     100  111729  111723  111732       4
  111726  111723  111729       4  111726  111723  111732       4  111720  111717
  111723      43  111720  111717  111735      68  111717  111723  111726      45
  111717  111723  111729      45  111717  111723  111732      45  111717  111735
  111738      67  111717  111735  111741      67  111714  111711  111717      46
  111714  111711  111756      26  111711  111717  111720      47  111708  111705
  111711      29  111705  111711  111714      30  111804  111810  111813       2
  111798  111792  111801       4  111795  111792  111798       4  111795  111792
  111801       4  111786  111780  111789       4  111783  111780  111786       4
  111783  111780  111789       4  111777  111774  111780      43  111777  111774
  111792      43  111774  111780  111783      45  111774  111780  111786      45
  111774  111780  111789      45  111774  111792  111795      45  111774  111792
  111798      45  111774  111792  111801      45  111771  111768  111774      46
  111771  111768  111804      26  111768  111774  111777      47  111765  111762
  111768      29  111762  111768  111771      30  111846  111852  111855       2
  111834  111828  111837       4  111831  111828  111834       4  111831  111828
  111837       4  111825  111822  111828      86  111825  111822  111840      87
  111822  111828  111831      45  111822  111828  111834      45  111822  111828
  111837      45  111822  111840  111843      88  111819  111816  111822      46
  111819  111816  111846      26  111816  111822  111825      89  111813  111810
  111816      29  111810  111816  111819      30  111912  111918  111921       2
  111906  111900  111909      12  111903  111900  111906      12  111903  111900
  111909      12  111897  111891  111900      16  111894  111891  111897      17
  111894  111891  111900      16  111891  111900  111903      18  111891  111900
  111906      18  111891  111900  111909      18  111888  111882  111891      19
  111885  111882  111888      20  111885  111882  111891      19  111882  111891
  111894      21  111882  111891  111897      21  111879  111873  111882      19
  111876  111873  111879      20  111876  111873  111882      19  111873  111882
  111885      19  111873  111882  111888      19  111870  111864  111873      19
  111867  111864  111870      20  111867  111864  111873      19  111864  111873
  111876      19  111864  111873  111879      19  111861  111858  111864      25
  111861  111858  111912      26  111858  111864  111867      27  111858  111864
  111870      27  111855  111852  111858      29  111852  111858  111861      30
  111948  111954  111957       2  111936  111930  111939      34  111933  111930
  111936      35  111933  111930  111939      34  111927  111924  111930      38
  111927  111924  111948      26  111924  111930  111933      39  111924  111930
  111936      39  111921  111918  111924      29  111918  111924  111927      30
  111984  111990  111993       2  111972  111966  111975      34  111969  111966
  111972      35  111969  111966  111975      34  111963  111960  111966      38
  111963  111960  111984      26  111960  111966  111969      39  111960  111966
  111972      39  111957  111954  111960      29  111954  111960  111963      30
  112014  112020  112023       2  112008  112002  112011       4  112005  112002
  112008       4  112005  112002  112011       4  111999  111996  112002      54
  111999  111996  112014      26  111996  112002  112005       8  111996  112002
  112008       8  111996  112002  112011       8  111993  111990  111996      29
  111990  111996  111999      30  112065  112071  112074       2  112059  112053
  112062      71  112056  112053  112059      71  112056  112053  112062      71
  112050  112053  112056      72  112050  112053  112059      72  112050  112053
  112062      72  112047  112041  112050      73  112044  112041  112047      74
  112044  112041  112050      73  112038  112032  112041      76  112035  112032
  112038      35  112035  112032  112041      76  112032  112041  112044      77
  112032  112041  112047      77  112029  112026  112032      38  112029  112026
  112065      26  112026  112032  112035      39  112026  112032  112038      39
  112023  112020  112026      29  112020  112026  112029      30  112122  112128
  112131       2  112116  112110  112119       4  112113  112110  112116       4
  112113  112110  112119       4  112104  112098  112107       4  112101  112098
  112104       4  112101  112098  112107       4  112095  112092  112098      43
  112095  112092  112110      43  112092  112098  112101      45  112092  112098
  112104      45  112092  112098  112107      45  112092  112110  112113      45
  112092  112110  112116      45  112092  112110  112119      45  112089  112083
  112092      67  112086  112083  112089      35  112086  112083  112092      67
  112083  112092  112095      68  112080  112077  112083      38  112080  112077
  112122      26  112077  112083  112086      39  112077  112083  112089      39
  112074  112071  112077      29  112071  112077  112080      30  112179  112185
  112188       2  112173  112167  112176       4  112170  112167  112173       4
  112170  112167  112176       4  112161  112155  112164       4  112158  112155
  112161       4  112158  112155  112164       4  112152  112149  112155      43
  112152  112149  112167      43  112149  112155  112158      45  112149  112155
  112161      45  112149  112155  112164      45  112149  112167  112170      45
  112149  112167  112173      45  112149  112167  112176      45  112146  112140
  112149      67  112143  112140  112146      35  112143  112140  112149      67
  112140  112149  112152      68  112137  112134  112140      38  112137  112134
  112179      26  112134  112140  112143      39  112134  112140  112146      39
  112131  112128  112134      29  112128  112134  112137      30  112245  112251
  112254       2  112239  112233  112242      12  112236  112233  112239      12
  112236  112233  112242      12  112230  112224  112233      16  112227  112224
  112230      17  112227  112224  112233      16  112224  112233  112236      18
  112224  112233  112239      18  112224  112233  112242      18  112221  112215
  112224      19  112218  112215  112221      20  112218  112215  112224      19
  112215  112224  112227      21  112215  112224  112230      21  112212  112206
  112215      19  112209  112206  112212      20  112209  112206  112215      19
  112206  112215  112218      19  112206  112215  112221      19  112203  112197
  112206      19  112200  112197  112203      20  112200  112197  112206      19
  112197  112206  112209      19  112197  112206  112212      19  112194  112191
  112197      25  112194  112191  112245      26  112191  112197  112200      27
  112191  112197  112203      27  112188  112185  112191      29  112185  112191
  112194      30  112266  112272  112275       2  112263  112257  112266      26
  112260  112257  112263      57  112260  112257  112266      26  112254  112251
  112257      29  112251  112257  112260      30  112251  112257  112263      30
  112332  112338  112341       2  112326  112320  112329      12  112323  112320
  112326      12  112323  112320  112329      12  112317  112311  112320      16
  112314  112311  112317      17  112314  112311  112320      16  112311  112320
  112323      18  112311  112320  112326      18  112311  112320  112329      18
  112308  112302  112311      19  112305  112302  112308      20  112305  112302
  112311      19  112302  112311  112314      21  112302  112311  112317      21
  112299  112293  112302      19  112296  112293  112299      20  112296  112293
  112302      19  112293  112302  112305      19  112293  112302  112308      19
  112290  112284  112293      19  112287  112284  112290      20  112287  112284
  112293      19  112284  112293  112296      19  112284  112293  112299      19
  112281  112278  112284      25  112281  112278  112332      26  112278  112284
  112287      27  112278  112284  112290      27  112275  112272  112278      29
  112272  112278  112281      30  112353  112359  112362       2  112350  112344
  112353      26  112347  112344  112350      57  112347  112344  112353      26
  112341  112338  112344      29  112338  112344  112347      30  112338  112344
  112350      30  112389  112395  112398       2  112377  112371  112380      34
  112374  112371  112377      35  112374  112371  112380      34  112368  112365
  112371      38  112368  112365  112389      26  112365  112371  112374      39
  112365  112371  112377      39  112362  112359  112365      29  112359  112365
  112368      30  112455  112461  112464       2  112449  112443  112452      12
  112446  112443  112449      12  112446  112443  112452      12  112440  112434
  112443      16  112437  112434  112440      17  112437  112434  112443      16
  112434  112443  112446      18  112434  112443  112449      18  112434  112443
  112452      18  112431  112425  112434      19  112428  112425  112431      20
  112428  112425  112434      19  112425  112434  112437      21  112425  112434
  112440      21  112422  112416  112425      19  112419  112416  112422      20
  112419  112416  112425      19  112416  112425  112428      19  112416  112425
  112431      19  112413  112407  112416      19  112410  112407  112413      20
  112410  112407  112416      19  112407  112416  112419      19  112407  112416
  112422      19  112404  112401  112407      25  112404  112401  112455      26
  112401  112407  112410      27  112401  112407  112413      27  112398  112395
  112401      29  112395  112401  112404      30  112485  112491  112494       2
  112479  112473  112482       4  112476  112473  112479       4  112476  112473
  112482       4  112470  112467  112473      54  112470  112467  112485      26
  112467  112473  112476       8  112467  112473  112479       8  112467  112473
  112482       8  112464  112461  112467      29  112461  112467  112470      30
  112536  112542  112545       2  112530  112527  112533      80  112521  112527
  112530       2  112521  112527  112533       2  112518  112512  112521      81
  112515  112512  112518      35  112515  112512  112521      81  112509  112503
  112512      76  112506  112503  112509      35  112506  112503  112512      76
  112503  112512  112515      76  112503  112512  112518      76  112500  112497
  112503      38  112500  112497  112536      26  112497  112503  112506      39
  112497  112503  112509      39  112494  112491  112497      29  112491  112497
  112500      30  112593  112599  112602       2  112587  112581  112590       4
  112584  112581  112587       4  112584  112581  112590       4  112578  112572
  112581      99  112575  112572  112578      35  112575  112572  112581      99
  112572  112581  112584     100  112572  112581  112587     100  112572  112581
  112590     100  112566  112560  112569       4  112563  112560  112566       4
  112563  112560  112569       4  112557  112554  112560      43  112557  112554
  112572      68  112554  112560  112563      45  112554  112560  112566      45
  112554  112560  112569      45  112554  112572  112575      67  112554  112572
  112578      67  112551  112548  112554      46  112551  112548  112593      26
  112548  112554  112557      47  112545  112542  112548      29  112542  112548
  112551      30  112638  112644  112647       2  112626  112620  112629      34
  112623  112620  112626      35  112623  112620  112629      34  112617  112611
  112620      76  112614  112611  112617      35  112614  112611  112620      76
  112611  112620  112623      76  112611  112620  112626      76  112608  112605
  112611      38  112608  112605  112638      26  112605  112611  112614      39
  112605  112611  112617      39  112602  112599  112605      29  112599  112605
  112608      30  112704  112710  112713       2  112698  112692  112701      12
  112695  112692  112698      12  112695  112692  112701      12  112689  112683
  112692      16  112686  112683  112689      17  112686  112683  112692      16
  112683  112692  112695      18  112683  112692  112698      18  112683  112692
  112701      18  112680  112674  112683      19  112677  112674  112680      20
  112677  112674  112683      19  112674  112683  112686      21  112674  112683
  112689      21  112671  112665  112674      19  112668  112665  112671      20
  112668  112665  112674      19  112665  112674  112677      19  112665  112674
  112680      19  112662  112656  112665      19  112659  112656  112662      20
  112659  112656  112665      19  112656  112665  112668      19  112656  112665
  112671      19  112653  112650  112656      25  112653  112650  112704      26
  112650  112656  112659      27  112650  112656  112662      27  112647  112644
  112650      29  112644  112650  112653      30  112776  112782  112785       2
  112770  112767  112773      58  112761  112758  112764      58  112755  112758
  112761      60  112755  112758  112764      60  112755  112767  112770      60
  112755  112767  112773      60  112752  112749  112755      60  112746  112740
  112749      61  112743  112740  112746      62  112743  112740  112749      61
  112740  112749  112752      63  112737  112731  112740      19  112734  112731
  112737      20  112734  112731  112740      19  112731  112740  112743      65
  112731  112740  112746      65  112728  112722  112731      19  112725  112722
  112728      20  112725  112722  112731      19  112722  112731  112734      19
  112722  112731  112737      19  112719  112716  112722      25  112719  112716
  112776      26  112716  112722  112725      27  112716  112722  112728      27
  112713  112710  112716      29  112710  112716  112719      30  112833  112839
  112842       2  112827  112821  112830       4  112824  112821  112827       4
  112824  112821  112830       4  112818  112812  112821      99  112815  112812
  112818      35  112815  112812  112821      99  112812  112821  112824     100
  112812  112821  112827     100  112812  112821  112830     100  112806  112800
  112809       4  112803  112800  112806       4  112803  112800  112809       4
  112797  112794  112800      43  112797  112794  112812      68  112794  112800
  112803      45  112794  112800  112806      45  112794  112800  112809      45
  112794  112812  112815      67  112794  112812  112818      67  112791  112788
  112794      46  112791  112788  112833      26  112788  112794  112797      47
  112785  112782  112788      29  112782  112788  112791      30  112884  112890
  112893       2  112878  112875  112881      80  112869  112875  112878       2
  112869  112875  112881       2  112866  112860  112869      81  112863  112860
  112866      35  112863  112860  112869      81  112857  112851  112860      76
  112854  112851  112857      35  112854  112851  112860      76  112851  112860
  112863      76  112851  112860  112866      76  112848  112845  112851      38
  112848  112845  112884      26  112845  112851  112854      39  112845  112851
  112857      39  112842  112839  112845      29  112839  112845  112848      30
  112929  112935  112938       2  112917  112911  112920      34  112914  112911
  112917      35  112914  112911  112920      34  112908  112902  112911      76
  112905  112902  112908      35  112905  112902  112911      76  112902  112911
  112914      76  112902  112911  112917      76  112899  112896  112902      38
  112899  112896  112929      26  112896  112902  112905      39  112896  112902
  112908      39  112893  112890  112896      29  112890  112896  112899      30
  112986  112992  112995       2  112980  112974  112983       4  112977  112974
  112980       4  112977  112974  112983       4  112971  112965  112974      99
  112968  112965  112971      35  112968  112965  112974      99  112965  112974
  112977     100  112965  112974  112980     100  112965  112974  112983     100
  112959  112953  112962       4  112956  112953  112959       4  112956  112953
  112962       4  112950  112947  112953      43  112950  112947  112965      68
  112947  112953  112956      45  112947  112953  112959      45  112947  112953
  112962      45  112947  112965  112968      67  112947  112965  112971      67
  112944  112941  112947      46  112944  112941  112986      26  112941  112947
  112950      47  112938  112935  112941      29  112935  112941  112944      30
  113043  113049  113052       2  113037  113031  113040       4  113034  113031
  113037       4  113034  113031  113040       4  113028  113022  113031      99
  113025  113022  113028      35  113025  113022  113031      99  113022  113031
  113034     100  113022  113031  113037     100  113022  113031  113040     100
  113016  113010  113019       4  113013  113010  113016       4  113013  113010
  113019       4  113007  113004  113010      43  113007  113004  113022      68
  113004  113010  113013      45  113004  113010  113016      45  113004  113010
  113019      45  113004  113022  113025      67  113004  113022  113028      67
  113001  112998  113004      46  113001  112998  113043      26  112998  113004
  113007      47  112995  112992  112998      29  112992  112998  113001      30
  113088  113094  113097       2  113076  113070  113079      34  113073  113070
  113076      35  113073  113070  113079      34  113067  113061  113070      76
  113064  113061  113067      35  113064  113061  113070      76  113061  113070
  113073      76  113061  113070  113076      76  113058  113055  113061      38
  113058  113055  113088      26  113055  113061  113064      39  113055  113061
  113067      39  113052  113049  113055      29  113049  113055  113058      30
  113139  113145  113148       2  113133  113130  113136      80  113124  113130
  113133       2  113124  113130  113136       2  113121  113115  113124      81
  113118  113115  113121      35  113118  113115  113124      81  113112  113106
  113115      76  113109  113106  113112      35  113109  113106  113115      76
  113106  113115  113118      76  113106  113115  113121      76  113103  113100
  113106      38  113103  113100  113139      26  113100  113106  113109      39
  113100  113106  113112      39  113097  113094  113100      29  113094  113100
  113103      30  113196  113202  113205       2  113190  113184  113193       4
  113187  113184  113190       4  113187  113184  113193       4  113178  113172
  113181       4  113175  113172  113178       4  113175  113172  113181       4
  113169  113166  113172      43  113169  113166  113184      43  113166  113172
  113175      45  113166  113172  113178      45  113166  113172  113181      45
  113166  113184  113187      45  113166  113184  113190      45  113166  113184
  113193      45  113163  113157  113166      67  113160  113157  113163      35
  113160  113157  113166      67  113157  113166  113169      68  113154  113151
  113157      38  113154  113151  113196      26  113151  113157  113160      39
  113151  113157  113163      39  113148  113145  113151      29  113145  113151
  113154      30  113232  113238  113241       2  113220  113214  113223      34
  113217  113214  113220      35  113217  113214  113223      34  113211  113208
  113214      38  113211  113208  113232      26  113208  113214  113217      39
  113208  113214  113220      39  113205  113202  113208      29  113202  113208
  113211      30  113280  113286  113289       2  113274  113268  113277       4
  113271  113268  113274       4  113271  113268  113277       4  113262  113256
  113265       4  113259  113256  113262       4  113259  113256  113265       4
  113253  113250  113256      43  113253  113250  113268      43  113250  113256
  113259      45  113250  113256  113262      45  113250  113256  113265      45
  113250  113268  113271      45  113250  113268  113274      45  113250  113268
  113277      45  113247  113244  113250      46  113247  113244  113280      26
  113244  113250  113253      47  113241  113238  113244      29  113238  113244
  113247      30  113322  113328  113331       2  113310  113304  113313       4
  113307  113304  113310       4  113307  113304  113313       4  113301  113298
  113304      86  113301  113298  113316      87  113298  113304  113307      45
  113298  113304  113310      45  113298  113304  113313      45  113298  113316
  113319      88  113295  113292  113298      46  113295  113292  113322      26
  113292  113298  113301      89  113289  113286  113292      29  113286  113292
  113295      30  113364  113370  113373       2  113352  113346  113355       4
  113349  113346  113352       4  113349  113346  113355       4  113343  113340
  113346      86  113343  113340  113358      87  113340  113346  113349      45
  113340  113346  113352      45  113340  113346  113355      45  113340  113358
  113361      88  113337  113334  113340      46  113337  113334  113364      26
  113334  113340  113343      89  113331  113328  113334      29  113328  113334
  113337      30  113397  113403  113406       2  113388  113382  113391     104
  113385  113382  113388      74  113385  113382  113391     104  113382  113391
  113394     105  113379  113376  113382      38  113379  113376  113397      26
  113376  113382  113385     106  113376  113382  113388     106  113373  113370
  113376      29  113370  113376  113379      30  113442  113448  113451       2
  113430  113424  113433      34  113427  113424  113430      35  113427  113424
  113433      34  113421  113415  113424      76  113418  113415  113421      35
  113418  113415  113424      76  113415  113424  113427      76  113415  113424
  113430      76  113412  113409  113415      38  113412  113409  113442      26
  113409  113415  113418      39  113409  113415  113421      39  113406  113403
  113409      29  113403  113409  113412      30  113505  113511  113514       2
  113496  113493  113499      50  113493  113499  113502      50  113484  113487
  113490     130  113484  113493  113496     131  113481  113478  113484     131
  113475  113472  113478      50  113472  113478  113481      50  113469  113472
  113475      50  113469  113499  113502      50  113466  113460  113469      52
  113463  113460  113466       4  113463  113460  113469      52  113457  113454
  113460      54  113457  113454  113505      26  113454  113460  113463       8
  113454  113460  113466       8  113451  113448  113454      29  113448  113454
  113457      30  113550  113556  113559       2  113538  113532  113541      34
  113535  113532  113538      35  113535  113532  113541      34  113529  113523
  113532      76  113526  113523  113529      35  113526  113523  113532      76
  113523  113532  113535      76  113523  113532  113538      76  113520  113517
  113523      38  113520  113517  113550      26  113517  113523  113526      39
  113517  113523  113529      39  113514  113511  113517      29  113511  113517
  113520      30  113616  113622  113625       2  113610  113604  113613      12
  113607  113604  113610      12  113607  113604  113613      12  113601  113595
  113604      16  113598  113595  113601      17  113598  113595  113604      16
  113595  113604  113607      18  113595  113604  113610      18  113595  113604
  113613      18  113592  113586  113595      19  113589  113586  113592      20
  113589  113586  113595      19  113586  113595  113598      21  113586  113595
  113601      21  113583  113577  113586      19  113580  113577  113583      20
  113580  113577  113586      19  113577  113586  113589      19  113577  113586
  113592      19  113574  113568  113577      19  113571  113568  113574      20
  113571  113568  113577      19  113568  113577  113580      19  113568  113577
  113583      19  113565  113562  113568      25  113565  113562  113616      26
  113562  113568  113571      27  113562  113568  113574      27  113559  113556
  113562      29  113556  113562  113565      30  113661  113667  113670       2
  113649  113643  113652      34  113646  113643  113649      35  113646  113643
  113652      34  113640  113634  113643      76  113637  113634  113640      35
  113637  113634  113643      76  113634  113643  113646      76  113634  113643
  113649      76  113631  113628  113634      38  113631  113628  113661      26
  113628  113634  113637      39  113628  113634  113640      39  113625  113622
  113628      29  113622  113628  113631      30  113727  113733  113736       2
  113721  113715  113724      12  113718  113715  113721      12  113718  113715
  113724      12  113712  113706  113715      16  113709  113706  113712      17
  113709  113706  113715      16  113706  113715  113718      18  113706  113715
  113721      18  113706  113715  113724      18  113703  113697  113706      19
  113700  113697  113703      20  113700  113697  113706      19  113697  113706
  113709      21  113697  113706  113712      21  113694  113688  113697      19
  113691  113688  113694      20  113691  113688  113697      19  113688  113697
  113700      19  113688  113697  113703      19  113685  113679  113688      19
  113682  113679  113685      20  113682  113679  113688      19  113679  113688
  113691      19  113679  113688  113694      19  113676  113673  113679      25
  113676  113673  113727      26  113673  113679  113682      27  113673  113679
  113685      27  113670  113667  113673      29  113667  113673  113676      30
  113784  113790  113793       2  113778  113772  113781       4  113775  113772
  113778       4  113775  113772  113781       4  113766  113760  113769       4
  113763  113760  113766       4  113763  113760  113769       4  113757  113754
  113760      43  113757  113754  113772      43  113754  113760  113763      45
  113754  113760  113766      45  113754  113760  113769      45  113754  113772
  113775      45  113754  113772  113778      45  113754  113772  113781      45
  113751  113745  113754      67  113748  113745  113751      35  113748  113745
  113754      67  113745  113754  113757      68  113742  113739  113745      38
  113742  113739  113784      26  113739  113745  113748      39  113739  113745
  113751      39  113736  113733  113739      29  113733  113739  113742      30
  113826  113832  113835       2  113820  113817  113823      80  113811  113817
  113820       2  113811  113817  113823       2  113808  113802  113811      81
  113805  113802  113808      35  113805  113802  113811      81  113799  113796
  113802      38  113799  113796  113826      26  113796  113802  113805      39
  113796  113802  113808      39  113793  113790  113796      29  113790  113796
  113799      30  113871  113877  113880       2  113859  113853  113862      34
  113856  113853  113859      35  113856  113853  113862      34  113850  113844
  113853      76  113847  113844  113850      35  113847  113844  113853      76
  113844  113853  113856      76  113844  113853  113859      76  113841  113838
  113844      38  113841  113838  113871      26  113838  113844  113847      39
  113838  113844  113850      39  113835  113832  113838      29  113832  113838
  113841      30  113943  113949  113952       2  113937  113934  113940      58
  113928  113925  113931      58  113922  113925  113928      60  113922  113925
  113931      60  113922  113934  113937      60  113922  113934  113940      60
  113919  113916  113922      60  113913  113907  113916      61  113910  113907
  113913      62  113910  113907  113916      61  113907  113916  113919      63
  113904  113898  113907      19  113901  113898  113904      20  113901  113898
  113907      19  113898  113907  113910      65  113898  113907  113913      65
  113895  113889  113898      19  113892  113889  113895      20  113892  113889
  113898      19  113889  113898  113901      19  113889  113898  113904      19
  113886  113883  113889      25  113886  113883  113943      26  113883  113889
  113892      27  113883  113889  113895      27  113880  113877  113883      29
  113877  113883  113886      30  114000  114006  114009       2  113994  113988
  113997       4  113991  113988  113994       4  113991  113988  113997       4
  113982  113976  113985       4  113979  113976  113982       4  113979  113976
  113985       4  113973  113970  113976      43  113973  113970  113988      43
  113970  113976  113979      45  113970  113976  113982      45  113970  113976
  113985      45  113970  113988  113991      45  113970  113988  113994      45
  113970  113988  113997      45  113967  113961  113970      67  113964  113961
  113967      35  113964  113961  113970      67  113961  113970  113973      68
  113958  113955  113961      38  113958  113955  114000      26  113955  113961
  113964      39  113955  113961  113967      39  113952  113949  113955      29
  113949  113955  113958      30  114030  114036  114039       2  114024  114018
  114027       4  114021  114018  114024       4  114021  114018  114027       4
  114015  114012  114018      54  114015  114012  114030      26  114012  114018
  114021       8  114012  114018  114024       8  114012  114018  114027       8
  114009  114006  114012      29  114006  114012  114015      30  114096  114102
  114105       2  114090  114084  114093      12  114087  114084  114090      12
  114087  114084  114093      12  114081  114075  114084      16  114078  114075
  114081      17  114078  114075  114084      16  114075  114084  114087      18
  114075  114084  114090      18  114075  114084  114093      18  114072  114066
  114075      19  114069  114066  114072      20  114069  114066  114075      19
  114066  114075  114078      21  114066  114075  114081      21  114063  114057
  114066      19  114060  114057  114063      20  114060  114057  114066      19
  114057  114066  114069      19  114057  114066  114072      19  114054  114048
  114057      19  114051  114048  114054      20  114051  114048  114057      19
  114048  114057  114060      19  114048  114057  114063      19  114045  114042
  114048      25  114045  114042  114096      26  114042  114048  114051      27
  114042  114048  114054      27  114039  114036  114042      29  114036  114042
  114045      30  114153  114159  114162       2  114147  114141  114150       4
  114144  114141  114147       4  114144  114141  114150       4  114135  114129
  114138       4  114132  114129  114135       4  114132  114129  114138       4
  114126  114123  114129      43  114126  114123  114141      43  114123  114129
  114132      45  114123  114129  114135      45  114123  114129  114138      45
  114123  114141  114144      45  114123  114141  114147      45  114123  114141
  114150      45  114120  114114  114123      67  114117  114114  114120      35
  114117  114114  114123      67  114114  114123  114126      68  114111  114108
  114114      38  114111  114108  114153      26  114108  114114  114117      39
  114108  114114  114120      39  114105  114102  114108      29  114102  114108
  114111      30  114186  114192  114195       2  114177  114171  114180     104
  114174  114171  114177      74  114174  114171  114180     104  114171  114180
  114183     105  114168  114165  114171      38  114168  114165  114186      26
  114165  114171  114174     106  114165  114171  114177     106  114162  114159
  114165      29  114159  114165  114168      30  114222  114228  114231       2
  114210  114204  114213      34  114207  114204  114210      35  114207  114204
  114213      34  114201  114198  114204      38  114201  114198  114222      26
  114198  114204  114207      39  114198  114204  114210      39  114195  114192
  114198      29  114192  114198  114201      30  114243  114249  114252       2
  114240  114234  114243      26  114237  114234  114240      57  114237  114234
  114243      26  114231  114228  114234      29  114228  114234  114237      30
  114228  114234  114240      30  114291  114297  114300       2  114285  114279
  114288       4  114282  114279  114285       4  114282  114279  114288       4
  114273  114267  114276       4  114270  114267  114273       4  114270  114267
  114276       4  114264  114261  114267      43  114264  114261  114279      43
  114261  114267  114270      45  114261  114267  114273      45  114261  114267
  114276      45  114261  114279  114282      45  114261  114279  114285      45
  114261  114279  114288      45  114258  114255  114261      46  114258  114255
  114291      26  114255  114261  114264      47  114252  114249  114255      29
  114249  114255  114258      30  114321  114327  114330       2  114315  114309
  114318       4  114312  114309  114315       4  114312  114309  114318       4
  114306  114303  114309      54  114306  114303  114321      26  114303  114309
  114312       8  114303  114309  114315       8  114303  114309  114318       8
  114300  114297  114303      29  114297  114303  114306      30  114369  114375
  114378       2  114363  114357  114366       4  114360  114357  114363       4
  114360  114357  114366       4  114351  114345  114354       4  114348  114345
  114351       4  114348  114345  114354       4  114342  114339  114345      43
  114342  114339  114357      43  114339  114345  114348      45  114339  114345
  114351      45  114339  114345  114354      45  114339  114357  114360      45
  114339  114357  114363      45  114339  114357  114366      45  114336  114333
  114339      46  114336  114333  114369      26  114333  114339  114342      47
  114330  114327  114333      29  114327  114333  114336      30  114426  114432
  114435       2  114420  114414  114423       4  114417  114414  114420       4
  114417  114414  114423       4  114408  114402  114411       4  114405  114402
  114408       4  114405  114402  114411       4  114399  114396  114402      43
  114399  114396  114414      43  114396  114402  114405      45  114396  114402
  114408      45  114396  114402  114411      45  114396  114414  114417      45
  114396  114414  114420      45  114396  114414  114423      45  114393  114387
  114396      67  114390  114387  114393      35  114390  114387  114396      67
  114387  114396  114399      68  114384  114381  114387      38  114384  114381
  114426      26  114381  114387  114390      39  114381  114387  114393      39
  114378  114375  114381      29  114375  114381  114384      30  114492  114498
  114501       2  114486  114480  114489      12  114483  114480  114486      12
  114483  114480  114489      12  114477  114471  114480      16  114474  114471
  114477      17  114474  114471  114480      16  114471  114480  114483      18
  114471  114480  114486      18  114471  114480  114489      18  114468  114462
  114471      19  114465  114462  114468      20  114465  114462  114471      19
  114462  114471  114474      21  114462  114471  114477      21  114459  114453
  114462      19  114456  114453  114459      20  114456  114453  114462      19
  114453  114462  114465      19  114453  114462  114468      19  114450  114444
  114453      19  114447  114444  114450      20  114447  114444  114453      19
  114444  114453  114456      19  114444  114453  114459      19  114441  114438
  114444      25  114441  114438  114492      26  114438  114444  114447      27
  114438  114444  114450      27  114435  114432  114438      29  114432  114438
  114441      30  114540  114546  114549       2  114534  114528  114537       4
  114531  114528  114534       4  114531  114528  114537       4  114522  114516
  114525       4  114519  114516  114522       4  114519  114516  114525       4
  114513  114510  114516      43  114513  114510  114528      43  114510  114516
  114519      45  114510  114516  114522      45  114510  114516  114525      45
  114510  114528  114531      45  114510  114528  114534      45  114510  114528
  114537      45  114507  114504  114510      46  114507  114504  114540      26
  114504  114510  114513      47  114501  114498  114504      29  114498  114504
  114507      30  114561  114567  114570       2  114558  114552  114561      26
  114555  114552  114558      57  114555  114552  114561      26  114549  114546
  114552      29  114546  114552  114555      30  114546  114552  114558      30
  114582  114588  114591       2  114579  114573  114582      26  114576  114573
  114579      57  114576  114573  114582      26  114570  114567  114573      29
  114567  114573  114576      30  114567  114573  114579      30  114624  114630
  114633       2  114612  114606  114615       4  114609  114606  114612       4
  114609  114606  114615       4  114603  114600  114606      86  114603  114600
  114618      87  114600  114606  114609      45  114600  114606  114612      45
  114600  114606  114615      45  114600  114618  114621      88  114597  114594
  114600      46  114597  114594  114624      26  114594  114600  114603      89
  114591  114588  114594      29  114588  114594  114597      30  114657  114663
  114666       2  114648  114642  114651     104  114645  114642  114648      74
  114645  114642  114651     104  114642  114651  114654     105  114639  114636
  114642      38  114639  114636  114657      26  114636  114642  114645     106
  114636  114642  114648     106  114633  114630  114636      29  114630  114636
  114639      30  114693  114699  114702       2  114681  114675  114684      34
  114678  114675  114681      35  114678  114675  114684      34  114672  114669
  114675      38  114672  114669  114693      26  114669  114675  114678      39
  114669  114675  114681      39  114666  114663  114669      29  114663  114669
  114672      30  114741  114747  114750       2  114735  114729  114738       4
  114732  114729  114735       4  114732  114729  114738       4  114723  114717
  114726       4  114720  114717  114723       4  114720  114717  114726       4
  114714  114711  114717      43  114714  114711  114729      43  114711  114717
  114720      45  114711  114717  114723      45  114711  114717  114726      45
  114711  114729  114732      45  114711  114729  114735      45  114711  114729
  114738      45  114708  114705  114711      46  114708  114705  114741      26
  114705  114711  114714      47  114702  114699  114705      29  114699  114705
  114708      30  114786  114792  114795       2  114774  114768  114777      34
  114771  114768  114774      35  114771  114768  114777      34  114765  114759
  114768      76  114762  114759  114765      35  114762  114759  114768      76
  114759  114768  114771      76  114759  114768  114774      76  114756  114753
  114759      38  114756  114753  114786      26  114753  114759  114762      39
  114753  114759  114765      39  114750  114747  114753      29  114747  114753
  114756      30  114834  114840  114843       2  114828  114822  114831       4
  114825  114822  114828       4  114825  114822  114831       4  114816  114810
  114819       4  114813  114810  114816       4  114813  114810  114819       4
  114807  114804  114810      43  114807  114804  114822      43  114804  114810
  114813      45  114804  114810  114816      45  114804  114810  114819      45
  114804  114822  114825      45  114804  114822  114828      45  114804  114822
  114831      45  114801  114798  114804      46  114801  114798  114834      26
  114798  114804  114807      47  114795  114792  114798      29  114792  114798
  114801      30  114876  114882  114885       2  114870  114867  114873      80
  114861  114867  114870       2  114861  114867  114873       2  114858  114852
  114861      81  114855  114852  114858      35  114855  114852  114861      81
  114849  114846  114852      38  114849  114846  114876      26  114846  114852
  114855      39  114846  114852  114858      39  114843  114840  114846      29
  114840  114846  114849      30  114921  114927  114930       2  114909  114903
  114912      34  114906  114903  114909      35  114906  114903  114912      34
  114900  114894  114903      76  114897  114894  114900      35  114897  114894
  114903      76  114894  114903  114906      76  114894  114903  114909      76
  114891  114888  114894      38  114891  114888  114921      26  114888  114894
  114897      39  114888  114894  114900      39  114885  114882  114888      29
  114882  114888  114891      30  114987  114993  114996       2  114981  114975
  114984      12  114978  114975  114981      12  114978  114975  114984      12
  114972  114966  114975      16  114969  114966  114972      17  114969  114966
  114975      16  114966  114975  114978      18  114966  114975  114981      18
  114966  114975  114984      18  114963  114957  114966      19  114960  114957
  114963      20  114960  114957  114966      19  114957  114966  114969      21
  114957  114966  114972      21  114954  114948  114957      19  114951  114948
  114954      20  114951  114948  114957      19  114948  114957  114960      19
  114948  114957  114963      19  114945  114939  114948      19  114942  114939
  114945      20  114942  114939  114948      19  114939  114948  114951      19
  114939  114948  114954      19  114936  114933  114939      25  114936  114933
  114987      26  114933  114939  114942      27  114933  114939  114945      27
  114930  114927  114933      29  114927  114933  114936      30  115053  115059
  115062       2  115047  115041  115050      12  115044  115041  115047      12
  115044  115041  115050      12  115038  115032  115041      16  115035  115032
  115038      17  115035  115032  115041      16  115032  115041  115044      18
  115032  115041  115047      18  115032  115041  115050      18  115029  115023
  115032      19  115026  115023  115029      20  115026  115023  115032      19
  115023  115032  115035      21  115023  115032  115038      21  115020  115014
  115023      19  115017  115014  115020      20  115017  115014  115023      19
  115014  115023  115026      19  115014  115023  115029      19  115011  115005
  115014      19  115008  115005  115011      20  115008  115005  115014      19
  115005  115014  115017      19  115005  115014  115020      19  115002  114999
  115005      25  115002  114999  115053      26  114999  115005  115008      27
  114999  115005  115011      27  114996  114993  114999      29  114993  114999
  115002      30  115089  115095  115098       2  115077  115071  115080      34
  115074  115071  115077      35  115074  115071  115080      34  115068  115065
  115071      38  115068  115065  115089      26  115065  115071  115074      39
  115065  115071  115077      39  115062  115059  115065      29  115059  115065
  115068      30  115161  115167  115170       2  115155  115152  115158      58
  115146  115143  115149      58  115140  115143  115146      60  115140  115143
  115149      60  115140  115152  115155      60  115140  115152  115158      60
  115137  115134  115140      60  115131  115125  115134      61  115128  115125
  115131      62  115128  115125  115134      61  115125  115134  115137      63
  115122  115116  115125      19  115119  115116  115122      20  115119  115116
  115125      19  115116  115125  115128      65  115116  115125  115131      65
  115113  115107  115116      19  115110  115107  115113      20  115110  115107
  115116      19  115107  115116  115119      19  115107  115116  115122      19
  115104  115101  115107      25  115104  115101  115161      26  115101  115107
  115110      27  115101  115107  115113      27  115098  115095  115101      29
  115095  115101  115104      30  115209  115215  115218       2  115203  115197
  115206       4  115200  115197  115203       4  115200  115197  115206       4
  115191  115185  115194       4  115188  115185  115191       4  115188  115185
  115194       4  115182  115179  115185      43  115182  115179  115197      43
  115179  115185  115188      45  115179  115185  115191      45  115179  115185
  115194      45  115179  115197  115200      45  115179  115197  115203      45
  115179  115197  115206      45  115176  115173  115179      46  115176  115173
  115209      26  115173  115179  115182      47  115170  115167  115173      29
  115167  115173  115176      30  115251  115257  115260       2  115239  115233
  115242       4  115236  115233  115239       4  115236  115233  115242       4
  115230  115227  115233      86  115230  115227  115245      87  115227  115233
  115236      45  115227  115233  115239      45  115227  115233  115242      45
  115227  115245  115248      88  115224  115221  115227      46  115224  115221
  115251      26  115221  115227  115230      89  115218  115215  115221      29
  115215  115221  115224      30  115290  115296  115299       2  115278  115284
  115287     130  115275  115269  115278      81  115272  115269  115275      35
  115272  115269  115278      81  115266  115263  115269      38  115266  115263
  115290      26  115263  115269  115272      39  115263  115269  115275      39
  115260  115257  115263      29  115257  115263  115266      30  115320  115326
  115329       2  115314  115308  115317       4  115311  115308  115314       4
  115311  115308  115317       4  115305  115302  115308      54  115305  115302
  115320      26  115302  115308  115311       8  115302  115308  115314       8
  115302  115308  115317       8  115299  115296  115302      29  115296  115302
  115305      30  115377  115383  115386       2  115371  115365  115374       4
  115368  115365  115371       4  115368  115365  115374       4  115359  115353
  115362       4  115356  115353  115359       4  115356  115353  115362       4
  115350  115347  115353      43  115350  115347  115365      43  115347  115353
  115356      45  115347  115353  115359      45  115347  115353  115362      45
  115347  115365  115368      45  115347  115365  115371      45  115347  115365
  115374      45  115344  115338  115347      67  115341  115338  115344      35
  115341  115338  115347      67  115338  115347  115350      68  115335  115332
  115338      38  115335  115332  115377      26  115332  115338  115341      39
  115332  115338  115344      39  115329  115326  115332      29  115326  115332
  115335      30  115419  115425  115428       2  115413  115410  115416      80
  115404  115410  115413       2  115404  115410  115416       2  115401  115395
  115404      81  115398  115395  115401      35  115398  115395  115404      81
  115392  115389  115395      38  115392  115389  115419      26  115389  115395
  115398      39  115389  115395  115401      39  115386  115383  115389      29
  115383  115389  115392      30  115449  115455  115458       2  115443  115437
  115446       4  115440  115437  115443       4  115440  115437  115446       4
  115434  115431  115437      54  115434  115431  115449      26  115431  115437
  115440       8  115431  115437  115443       8  115431  115437  115446       8
  115428  115425  115431      29  115425  115431  115434      30  115491  115497
  115500       2  115479  115473  115482       4  115476  115473  115479       4
  115476  115473  115482       4  115470  115467  115473      86  115470  115467
  115485      87  115467  115473  115476      45  115467  115473  115479      45
  115467  115473  115482      45  115467  115485  115488      88  115464  115461
  115467      46  115464  115461  115491      26  115461  115467  115470      89
  115458  115455  115461      29  115455  115461  115464      30  115563  115569
  115572       2  115557  115554  115560      58  115548  115545  115551      58
  115542  115545  115548      60  115542  115545  115551      60  115542  115554
  115557      60  115542  115554  115560      60  115539  115536  115542      60
  115533  115527  115536      61  115530  115527  115533      62  115530  115527
  115536      61  115527  115536  115539      63  115524  115518  115527      19
  115521  115518  115524      20  115521  115518  115527      19  115518  115527
  115530      65  115518  115527  115533      65  115515  115509  115518      19
  115512  115509  115515      20  115512  115509  115518      19  115509  115518
  115521      19  115509  115518  115524      19  115506  115503  115509      25
  115506  115503  115563      26  115503  115509  115512      27  115503  115509
  115515      27  115500  115497  115503      29  115497  115503  115506      30
  115593  115599  115602       2  115587  115581  115590       4  115584  115581
  115587       4  115584  115581  115590       4  115578  115575  115581      54
  115578  115575  115593      26  115575  115581  115584       8  115575  115581
  115587       8  115575  115581  115590       8  115572  115569  115575      29
  115569  115575  115578      30  115623  115629  115632       2  115617  115611
  115620       4  115614  115611  115617       4  115614  115611  115620       4
  115608  115605  115611      54  115608  115605  115623      26  115605  115611
  115614       8  115605  115611  115617       8  115605  115611  115620       8
  115602  115599  115605      29  115599  115605  115608      30  115671  115677
  115680       2  115665  115659  115668       4  115662  115659  115665       4
  115662  115659  115668       4  115653  115647  115656       4  115650  115647
  115653       4  115650  115647  115656       4  115644  115641  115647      43
  115644  115641  115659      43  115641  115647  115650      45  115641  115647
  115653      45  115641  115647  115656      45  115641  115659  115662      45
  115641  115659  115665      45  115641  115659  115668      45  115638  115635
  115641      46  115638  115635  115671      26  115635  115641  115644      47
  115632  115629  115635      29  115629  115635  115638      30  115716  115722
  115725       2  115704  115698  115707      34  115701  115698  115704      35
  115701  115698  115707      34  115695  115689  115698      76  115692  115689
  115695      35  115692  115689  115698      76  115689  115698  115701      76
  115689  115698  115704      76  115686  115683  115689      38  115686  115683
  115716      26  115683  115689  115692      39  115683  115689  115695      39
  115680  115677  115683      29  115677  115683  115686      30  115761  115767
  115770       2  115749  115743  115752      34  115746  115743  115749      35
  115746  115743  115752      34  115740  115734  115743      76  115737  115734
  115740      35  115737  115734  115743      76  115734  115743  115746      76
  115734  115743  115749      76  115731  115728  115734      38  115731  115728
  115761      26  115728  115734  115737      39  115728  115734  115740      39
  115725  115722  115728      29  115722  115728  115731      30  115782  115788
  115791       2  115779  115773  115782      26  115776  115773  115779      57
  115776  115773  115782      26  115770  115767  115773      29  115767  115773
  115776      30  115767  115773  115779      30  115839  115845  115848       2
  115833  115827  115836       4  115830  115827  115833       4  115830  115827
  115836       4  115824  115818  115827      99  115821  115818  115824      35
  115821  115818  115827      99  115818  115827  115830     100  115818  115827
  115833     100  115818  115827  115836     100  115812  115806  115815       4
  115809  115806  115812       4  115809  115806  115815       4  115803  115800
  115806      43  115803  115800  115818      68  115800  115806  115809      45
  115800  115806  115812      45  115800  115806  115815      45  115800  115818
  115821      67  115800  115818  115824      67  115797  115794  115800      46
  115797  115794  115839      26  115794  115800  115803      47  115791  115788
  115794      29  115788  115794  115797      30  115887  115893  115896       2
  115881  115875  115884       4  115878  115875  115881       4  115878  115875
  115884       4  115869  115863  115872       4  115866  115863  115869       4
  115866  115863  115872       4  115860  115857  115863      43  115860  115857
  115875      43  115857  115863  115866      45  115857  115863  115869      45
  115857  115863  115872      45  115857  115875  115878      45  115857  115875
  115881      45  115857  115875  115884      45  115854  115851  115857      46
  115854  115851  115887      26  115851  115857  115860      47  115848  115845
  115851      29  115845  115851  115854      30  115944  115950  115953       2
  115938  115932  115941       4  115935  115932  115938       4  115935  115932
  115941       4  115926  115920  115929       4  115923  115920  115926       4
  115923  115920  115929       4  115917  115914  115920      43  115917  115914
  115932      43  115914  115920  115923      45  115914  115920  115926      45
  115914  115920  115929      45  115914  115932  115935      45  115914  115932
  115938      45  115914  115932  115941      45  115911  115905  115914      67
  115908  115905  115911      35  115908  115905  115914      67  115905  115914
  115917      68  115902  115899  115905      38  115902  115899  115944      26
  115899  115905  115908      39  115899  115905  115911      39  115896  115893
  115899      29  115893  115899  115902      30  115965  115971  115974       2
  115962  115956  115965      26  115959  115956  115962      57  115959  115956
  115965      26  115953  115950  115956      29  115950  115956  115959      30
  115950  115956  115962      30  115986  115992  115995       2  115983  115977
  115986      26  115980  115977  115983      57  115980  115977  115986      26
  115974  115971  115977      29  115971  115977  115980      30  115971  115977
  115983      30  116007  116013  116016       2  116004  115998  116007      26
  116001  115998  116004      57  116001  115998  116007      26  115995  115992
  115998      29  115992  115998  116001      30  115992  115998  116004      30
  116040  116046  116049       2  116031  116025  116034     135  116028  116025
  116031      74  116028  116025  116034     135  116025  116034  116037     136
  116022  116019  116025      38  116022  116019  116040      26  116019  116025
  116028     106  116019  116025  116031     106  116016  116013  116019      29
  116013  116019  116022      30  116070  116076  116079       2  116064  116058
  116067       4  116061  116058  116064       4  116061  116058  116067       4
  116055  116052  116058      54  116055  116052  116070      26  116052  116058
  116061       8  116052  116058  116064       8  116052  116058  116067       8
  116049  116046  116052      29  116046  116052  116055      30  116127  116133
  116136       2  116121  116115  116124       4  116118  116115  116121       4
  116118  116115  116124       4  116109  116103  116112       4  116106  116103
  116109       4  116106  116103  116112       4  116100  116097  116103      43
  116100  116097  116115      43  116097  116103  116106      45  116097  116103
  116109      45  116097  116103  116112      45  116097  116115  116118      45
  116097  116115  116121      45  116097  116115  116124      45  116094  116088
  116097      67  116091  116088  116094      35  116091  116088  116097      67
  116088  116097  116100      68  116085  116082  116088      38  116085  116082
  116127      26  116082  116088  116091      39  116082  116088  116094      39
  116079  116076  116082      29  116076  116082  116085      30  116184  116190
  116193       2  116178  116172  116181       4  116175  116172  116178       4
  116175  116172  116181       4  116166  116160  116169       4  116163  116160
  116166       4  116163  116160  116169       4  116157  116154  116160      43
  116157  116154  116172      43  116154  116160  116163      45  116154  116160
  116166      45  116154  116160  116169      45  116154  116172  116175      45
  116154  116172  116178      45  116154  116172  116181      45  116151  116145
  116154      67  116148  116145  116151      35  116148  116145  116154      67
  116145  116154  116157      68  116142  116139  116145      38  116142  116139
  116184      26  116139  116145  116148      39  116139  116145  116151      39
  116136  116133  116139      29  116133  116139  116142      30  116256  116262
  116265       2  116250  116247  116253      58  116241  116238  116244      58
  116235  116238  116241      60  116235  116238  116244      60  116235  116247
  116250      60  116235  116247  116253      60  116232  116229  116235      60
  116226  116220  116229      61  116223  116220  116226      62  116223  116220
  116229      61  116220  116229  116232      63  116217  116211  116220      19
  116214  116211  116217      20  116214  116211  116220      19  116211  116220
  116223      65  116211  116220  116226      65  116208  116202  116211      19
  116205  116202  116208      20  116205  116202  116211      19  116202  116211
  116214      19  116202  116211  116217      19  116199  116196  116202      25
  116199  116196  116256      26  116196  116202  116205      27  116196  116202
  116208      27  116193  116190  116196      29  116190  116196  116199      30
  116289  116295  116298       2  116280  116274  116283     135  116277  116274
  116280      74  116277  116274  116283     135  116274  116283  116286     136
  116271  116268  116274      38  116271  116268  116289      26  116268  116274
  116277     106  116268  116274  116280     106  116265  116262  116268      29
  116262  116268  116271      30  116340  116334  116343       4  116337  116334
  116340       4  116337  116334  116343       4  116331  116325  116334      99
  116328  116325  116331      35  116328  116325  116334      99  116325  116334
  116337     100  116325  116334  116340     100  116325  116334  116343     100
  116319  116313  116322       4  116316  116313  116319       4  116316  116313
  116322       4  116310  116307  116313      43  116310  116307  116325      68
  116307  116313  116316      45  116307  116313  116319      45  116307  116313
  116322      45  116307  116325  116328      67  116307  116325  116331      67
  116304  116301  116307      46  116304  116301  116346      26  116301  116307
  116310      47  116298  116295  116301      29  116295  116301  116304      30
  116388  116394  116397       2  116385  116382  116388      26  116379  116373
  116382       8  116376  116373  116379       4  116376  116373  116382       8
  116373  116382  116385      54  116370  116364  116373      92  116367  116364
  116370       4  116367  116364  116373      92  116364  116373  116376      92
  116364  116373  116379      92  116361  116355  116364      94  116358  116355
  116361      71  116358  116355  116364      94  116355  116364  116367      92
  116355  116364  116370      92  116352  116355  116358      97  116352  116355
  116361      97  116352  116382  116385      30  116418  116424  116427       2
  116412  116406  116415       4  116409  116406  116412       4  116409  116406
  116415       4  116403  116400  116406      54  116403  116400  116418      26
  116400  116406  116409       8  116400  116406  116412       8  116400  116406
  116415       8  116397  116394  116400      29  116394  116400  116403      30
  116475  116481  116484       2  116469  116463  116472       4  116466  116463
  116469       4  116466  116463  116472       4  116457  116451  116460       4
  116454  116451  116457       4  116454  116451  116460       4  116448  116445
  116451      43  116448  116445  116463      43  116445  116451  116454      45
  116445  116451  116457      45  116445  116451  116460      45  116445  116463
  116466      45  116445  116463  116469      45  116445  116463  116472      45
  116442  116436  116445      67  116439  116436  116442      35  116439  116436
  116445      67  116436  116445  116448      68  116433  116430  116436      38
  116433  116430  116475      26  116430  116436  116439      39  116430  116436
  116442      39  116427  116424  116430      29  116424  116430  116433      30
  116511  116517  116520       2  116499  116493  116502      34  116496  116493
  116499      35  116496  116493  116502      34  116490  116487  116493      38
  116490  116487  116511      26  116487  116493  116496      39  116487  116493
  116499      39  116484  116481  116487      29  116481  116487  116490      30
  116544  116550  116553       2  116535  116529  116538     104  116532  116529
  116535      74  116532  116529  116538     104  116529  116538  116541     105
  116526  116523  116529      38  116526  116523  116544      26  116523  116529
  116532     106  116523  116529  116535     106  116520  116517  116523      29
  116517  116523  116526      30  116601  116607  116610       2  116595  116589
  116598       4  116592  116589  116595       4  116592  116589  116598       4
  116583  116577  116586       4  116580  116577  116583       4  116580  116577
  116586       4  116574  116571  116577      43  116574  116571  116589      43
  116571  116577  116580      45  116571  116577  116583      45  116571  116577
  116586      45  116571  116589  116592      45  116571  116589  116595      45
  116571  116589  116598      45  116568  116562  116571      67  116565  116562
  116568      35  116565  116562  116571      67  116562  116571  116574      68
  116559  116556  116562      38  116559  116556  116601      26  116556  116562
  116565      39  116556  116562  116568      39  116553  116550  116556      29
  116550  116556  116559      30  116631  116625  116634       4  116628  116625
  116631       4  116628  116625  116634       4  116622  116619  116625      86
  116622  116619  116637      87  116619  116625  116628      45  116619  116625
  116631      45  116619  116625  116634      45  116619  116637  116640      88
  116616  116613  116619      46  116616  116613  116643      26  116613  116619
  116622      89  116610  116607  116613      29  116607  116613  116616      30
  116685  116691  116694       2  116682  116679  116685      26  116676  116670
  116679       8  116673  116670  116676       4  116673  116670  116679       8
  116670  116679  116682      54  116667  116661  116670      92  116664  116661
  116667       4  116664  116661  116670      92  116661  116670  116673      92
  116661  116670  116676      92  116658  116652  116661      94  116655  116652
  116658      71  116655  116652  116661      94  116652  116661  116664      92
  116652  116661  116667      92  116649  116652  116655      97  116649  116652
  116658      97  116649  116679  116682      30  116715  116721  116724       2
  116709  116703  116712       4  116706  116703  116709       4  116706  116703
  116712       4  116700  116697  116703      54  116700  116697  116715      26
  116697  116703  116706       8  116697  116703  116709       8  116697  116703
  116712       8  116694  116691  116697      29  116691  116697  116700      30
  116757  116763  116766       2  116751  116748  116754      80  116742  116748
  116751       2  116742  116748  116754       2  116739  116733  116742      81
  116736  116733  116739      35  116736  116733  116742      81  116730  116727
  116733      38  116730  116727  116757      26  116727  116733  116736      39
  116727  116733  116739      39  116724  116721  116727      29  116721  116727
  116730      30  116802  116808  116811       2  116790  116784  116793      34
  116787  116784  116790      35  116787  116784  116793      34  116781  116775
  116784      76  116778  116775  116781      35  116778  116775  116784      76
  116775  116784  116787      76  116775  116784  116790      76  116772  116769
  116775      38  116772  116769  116802      26  116769  116775  116778      39
  116769  116775  116781      39  116766  116763  116769      29  116763  116769
  116772      30  116838  116844  116847       2  116826  116820  116829      34
  116823  116820  116826      35  116823  116820  116829      34  116817  116814
  116820      38  116817  116814  116838      26  116814  116820  116823      39
  116814  116820  116826      39  116811  116808  116814      29  116808  116814
  116817      30  116889  116895  116898       2  116883  116880  116886      80
  116874  116880  116883       2  116874  116880  116886       2  116871  116865
  116874      81  116868  116865  116871      35  116868  116865  116874      81
  116862  116856  116865      76  116859  116856  116862      35  116859  116856
  116865      76  116856  116865  116868      76  116856  116865  116871      76
  116853  116850  116856      38  116853  116850  116889      26  116850  116856
  116859      39  116850  116856  116862      39  116847  116844  116850      29
  116844  116850  116853      30  116955  116961  116964       2  116949  116943
  116952      12  116946  116943  116949      12  116946  116943  116952      12
  116940  116934  116943      16  116937  116934  116940      17  116937  116934
  116943      16  116934  116943  116946      18  116934  116943  116949      18
  116934  116943  116952      18  116931  116925  116934      19  116928  116925
  116931      20  116928  116925  116934      19  116925  116934  116937      21
  116925  116934  116940      21  116922  116916  116925      19  116919  116916
  116922      20  116919  116916  116925      19  116916  116925  116928      19
  116916  116925  116931      19  116913  116907  116916      19  116910  116907
  116913      20  116910  116907  116916      19  116907  116916  116919      19
  116907  116916  116922      19  116904  116901  116907      25  116904  116901
  116955      26  116901  116907  116910      27  116901  116907  116913      27
  116898  116895  116901      29  116895  116901  116904      30  117012  117018
  117021       2  117006  117000  117009       4  117003  117000  117006       4
  117003  117000  117009       4  116997  116991  117000      99  116994  116991
  116997      35  116994  116991  117000      99  116991  117000  117003     100
  116991  117000  117006     100  116991  117000  117009     100  116985  116979
  116988       4  116982  116979  116985       4  116982  116979  116988       4
  116976  116973  116979      43  116976  116973  116991      68  116973  116979
  116982      45  116973  116979  116985      45  116973  116979  116988      45
  116973  116991  116994      67  116973  116991  116997      67  116970  116967
  116973      46  116970  116967  117012      26  116967  116973  116976      47
  116964  116961  116967      29  116961  116967  116970      30  117033  117039
  117042       2  117030  117024  117033      26  117027  117024  117030      57
  117027  117024  117033      26  117021  117018  117024      29  117018  117024
  117027      30  117018  117024  117030      30  117090  117096  117099       2
  117084  117078  117087       4  117081  117078  117084       4  117081  117078
  117087       4  117075  117069  117078      99  117072  117069  117075      35
  117072  117069  117078      99  117069  117078  117081     100  117069  117078
  117084     100  117069  117078  117087     100  117063  117057  117066       4
  117060  117057  117063       4  117060  117057  117066       4  117054  117051
  117057      43  117054  117051  117069      68  117051  117057  117060      45
  117051  117057  117063      45  117051  117057  117066      45  117051  117069
  117072      67  117051  117069  117075      67  117048  117045  117051      46
  117048  117045  117090      26  117045  117051  117054      47  117042  117039
  117045      29  117039  117045  117048      30  117135  117141  117144       2
  117123  117117  117126      34  117120  117117  117123      35  117120  117117
  117126      34  117114  117108  117117      76  117111  117108  117114      35
  117111  117108  117117      76  117108  117117  117120      76  117108  117117
  117123      76  117105  117102  117108      38  117105  117102  117135      26
  117102  117108  117111      39  117102  117108  117114      39  117099  117096
  117102      29  117096  117102  117105      30  117192  117198  117201       2
  117186  117180  117189       4  117183  117180  117186       4  117183  117180
  117189       4  117177  117171  117180      99  117174  117171  117177      35
  117174  117171  117180      99  117171  117180  117183     100  117171  117180
  117186     100  117171  117180  117189     100  117165  117159  117168       4
  117162  117159  117165       4  117162  117159  117168       4  117156  117153
  117159      43  117156  117153  117171      68  117153  117159  117162      45
  117153  117159  117165      45  117153  117159  117168      45  117153  117171
  117174      67  117153  117171  117177      67  117150  117147  117153      46
  117150  117147  117192      26  117147  117153  117156      47  117144  117141
  117147      29  117141  117147  117150      30  117249  117255  117258       2
  117243  117237  117246       4  117240  117237  117243       4  117240  117237
  117246       4  117234  117228  117237      99  117231  117228  117234      35
  117231  117228  117237      99  117228  117237  117240     100  117228  117237
  117243     100  117228  117237  117246     100  117222  117216  117225       4
  117219  117216  117222       4  117219  117216  117225       4  117213  117210
  117216      43  117213  117210  117228      68  117210  117216  117219      45
  117210  117216  117222      45  117210  117216  117225      45  117210  117228
  117231      67  117210  117228  117234      67  117207  117204  117210      46
  117207  117204  117249      26  117204  117210  117213      47  117201  117198
  117204      29  117198  117204  117207      30  117315  117321  117324       2
  117309  117303  117312      12  117306  117303  117309      12  117306  117303
  117312      12  117300  117294  117303      16  117297  117294  117300      17
  117297  117294  117303      16  117294  117303  117306      18  117294  117303
  117309      18  117294  117303  117312      18  117291  117285  117294      19
  117288  117285  117291      20  117288  117285  117294      19  117285  117294
  117297      21  117285  117294  117300      21  117282  117276  117285      19
  117279  117276  117282      20  117279  117276  117285      19  117276  117285
  117288      19  117276  117285  117291      19  117273  117267  117276      19
  117270  117267  117273      20  117270  117267  117276      19  117267  117276
  117279      19  117267  117276  117282      19  117264  117261  117267      25
  117264  117261  117315      26  117261  117267  117270      27  117261  117267
  117273      27  117258  117255  117261      29  117255  117261  117264      30
  117387  117393  117396       2  117381  117378  117384      58  117372  117369
  117375      58  117366  117369  117372      60  117366  117369  117375      60
  117366  117378  117381      60  117366  117378  117384      60  117363  117360
  117366      60  117357  117351  117360      61  117354  117351  117357      62
  117354  117351  117360      61  117351  117360  117363      63  117348  117342
  117351      19  117345  117342  117348      20  117345  117342  117351      19
  117342  117351  117354      65  117342  117351  117357      65  117339  117333
  117342      19  117336  117333  117339      20  117336  117333  117342      19
  117333  117342  117345      19  117333  117342  117348      19  117330  117327
  117333      25  117330  117327  117387      26  117327  117333  117336      27
  117327  117333  117339      27  117324  117321  117327      29  117321  117327
  117330      30  117429  117435  117438       2  117417  117411  117420       4
  117414  117411  117417       4  117414  117411  117420       4  117408  117405
  117411      86  117408  117405  117423      87  117405  117411  117414      45
  117405  117411  117417      45  117405  117411  117420      45  117405  117423
  117426      88  117402  117399  117405      46  117402  117399  117429      26
  117399  117405  117408      89  117396  117393  117399      29  117393  117399
  117402      30  117486  117492  117495       2  117480  117474  117483       4
  117477  117474  117480       4  117477  117474  117483       4  117468  117462
  117471       4  117465  117462  117468       4  117465  117462  117471       4
  117459  117456  117462      43  117459  117456  117474      43  117456  117462
  117465      45  117456  117462  117468      45  117456  117462  117471      45
  117456  117474  117477      45  117456  117474  117480      45  117456  117474
  117483      45  117453  117447  117456      67  117450  117447  117453      35
  117450  117447  117456      67  117447  117456  117459      68  117444  117441
  117447      38  117444  117441  117486      26  117441  117447  117450      39
  117441  117447  117453      39  117438  117435  117441      29  117435  117441
  117444      30  117552  117558  117561       2  117546  117540  117549      12
  117543  117540  117546      12  117543  117540  117549      12  117537  117531
  117540      16  117534  117531  117537      17  117534  117531  117540      16
  117531  117540  117543      18  117531  117540  117546      18  117531  117540
  117549      18  117528  117522  117531      19  117525  117522  117528      20
  117525  117522  117531      19  117522  117531  117534      21  117522  117531
  117537      21  117519  117513  117522      19  117516  117513  117519      20
  117516  117513  117522      19  117513  117522  117525      19  117513  117522
  117528      19  117510  117504  117513      19  117507  117504  117510      20
  117507  117504  117513      19  117504  117513  117516      19  117504  117513
  117519      19  117501  117498  117504      25  117501  117498  117552      26
  117498  117504  117507      27  117498  117504  117510      27  117495  117492
  117498      29  117492  117498  117501      30  117603  117597  117606       4
  117600  117597  117603       4  117600  117597  117606       4  117594  117588
  117597      99  117591  117588  117594      35  117591  117588  117597      99
  117588  117597  117600     100  117588  117597  117603     100  117588  117597
  117606     100  117582  117576  117585       4  117579  117576  117582       4
  117579  117576  117585       4  117573  117570  117576      43  117573  117570
  117588      68  117570  117576  117579      45  117570  117576  117582      45
  117570  117576  117585      45  117570  117588  117591      67  117570  117588
  117594      67  117567  117564  117570      46  117567  117564  117609      26
  117564  117570  117573      47  117561  117558  117564      29  117558  117564
  117567      30  117651  117657  117660       2  117648  117645  117651      26
  117642  117636  117645       8  117639  117636  117642       4  117639  117636
  117645       8  117636  117645  117648      54  117633  117627  117636      92
  117630  117627  117633       4  117630  117627  117636      92  117627  117636
  117639      92  117627  117636  117642      92  117624  117618  117627      94
  117621  117618  117624      71  117621  117618  117627      94  117618  117627
  117630      92  117618  117627  117633      92  117615  117618  117621      97
  117615  117618  117624      97  117615  117645  117648      30  117681  117687
  117690       2  117675  117669  117678       4  117672  117669  117675       4
  117672  117669  117678       4  117666  117663  117669      54  117666  117663
  117681      26  117663  117669  117672       8  117663  117669  117675       8
  117663  117669  117678       8  117660  117657  117663      29  117657  117663
  117666      30  117732  117738  117741       2  117726  117720  117729      71
  117723  117720  117726      71  117723  117720  117729      71  117717  117720
  117723      72  117717  117720  117726      72  117717  117720  117729      72
  117714  117708  117717      73  117711  117708  117714      74  117711  117708
  117717      73  117705  117699  117708      76  117702  117699  117705      35
  117702  117699  117708      76  117699  117708  117711      77  117699  117708
  117714      77  117696  117693  117699      38  117696  117693  117732      26
  117693  117699  117702      39  117693  117699  117705      39  117690  117687
  117693      29  117687  117693  117696      30  117774  117780  117783       2
  117762  117756  117765       4  117759  117756  117762       4  117759  117756
  117765       4  117753  117750  117756      86  117753  117750  117768      87
  117750  117756  117759      45  117750  117756  117762      45  117750  117756
  117765      45  117750  117768  117771      88  117747  117744  117750      46
  117747  117744  117774      26  117744  117750  117753      89  117741  117738
  117744      29  117738  117744  117747      30  117831  117837  117840       2
  117825  117819  117828       4  117822  117819  117825       4  117822  117819
  117828       4  117816  117810  117819      99  117813  117810  117816      35
  117813  117810  117819      99  117810  117819  117822     100  117810  117819
  117825     100  117810  117819  117828     100  117804  117798  117807       4
  117801  117798  117804       4  117801  117798  117807       4  117795  117792
  117798      43  117795  117792  117810      68  117792  117798  117801      45
  117792  117798  117804      45  117792  117798  117807      45  117792  117810
  117813      67  117792  117810  117816      67  117789  117786  117792      46
  117789  117786  117831      26  117786  117792  117795      47  117783  117780
  117786      29  117780  117786  117789      30  117861  117867  117870       2
  117855  117849  117858       4  117852  117849  117855       4  117852  117849
  117858       4  117846  117843  117849      54  117846  117843  117861      26
  117843  117849  117852       8  117843  117849  117855       8  117843  117849
  117858       8  117840  117837  117843      29  117837  117843  117846      30
  117927  117933  117936       2  117921  117915  117924      12  117918  117915
  117921      12  117918  117915  117924      12  117912  117906  117915      16
  117909  117906  117912      17  117909  117906  117915      16  117906  117915
  117918      18  117906  117915  117921      18  117906  117915  117924      18
  117903  117897  117906      19  117900  117897  117903      20  117900  117897
  117906      19  117897  117906  117909      21  117897  117906  117912      21
  117894  117888  117897      19  117891  117888  117894      20  117891  117888
  117897      19  117888  117897  117900      19  117888  117897  117903      19
  117885  117879  117888      19  117882  117879  117885      20  117882  117879
  117888      19  117879  117888  117891      19  117879  117888  117894      19
  117876  117873  117879      25  117876  117873  117927      26  117873  117879
  117882      27  117873  117879  117885      27  117870  117867  117873      29
  117867  117873  117876      30  117969  117975  117978       2  117963  117960
  117966      80  117954  117960  117963       2  117954  117960  117966       2
  117951  117945  117954      81  117948  117945  117951      35  117948  117945
  117954      81  117942  117939  117945      38  117942  117939  117969      26
  117939  117945  117948      39  117939  117945  117951      39  117936  117933
  117939      29  117933  117939  117942      30  117999  118005  118008       2
  117993  117987  117996       4  117990  117987  117993       4  117990  117987
  117996       4  117984  117981  117987      54  117984  117981  117999      26
  117981  117987  117990       8  117981  117987  117993       8  117981  117987
  117996       8  117978  117975  117981      29  117975  117981  117984      30
  118020  118026  118029       2  118017  118011  118020      26  118014  118011
  118017      57  118014  118011  118020      26  118008  118005  118011      29
  118005  118011  118014      30  118005  118011  118017      30  118068  118074
  118077       2  118062  118056  118065       4  118059  118056  118062       4
  118059  118056  118065       4  118050  118044  118053       4  118047  118044
  118050       4  118047  118044  118053       4  118041  118038  118044      43
  118041  118038  118056      43  118038  118044  118047      45  118038  118044
  118050      45  118038  118044  118053      45  118038  118056  118059      45
  118038  118056  118062      45  118038  118056  118065      45  118035  118032
  118038      46  118035  118032  118068      26  118032  118038  118041      47
  118029  118026  118032      29  118026  118032  118035      30  118113  118119
  118122       2  118101  118095  118104      34  118098  118095  118101      35
  118098  118095  118104      34  118092  118086  118095      76  118089  118086
  118092      35  118089  118086  118095      76  118086  118095  118098      76
  118086  118095  118101      76  118083  118080  118086      38  118083  118080
  118113      26  118080  118086  118089      39  118080  118086  118092      39
  118077  118074  118080      29  118074  118080  118083      30  118134  118140
  118143       2  118131  118125  118134      26  118128  118125  118131      57
  118128  118125  118134      26  118122  118119  118125      29  118119  118125
  118128      30  118119  118125  118131      30  118167  118173  118176       2
  118158  118152  118161     104  118155  118152  118158      74  118155  118152
  118161     104  118152  118161  118164     105  118149  118146  118152      38
  118149  118146  118167      26  118146  118152  118155     106  118146  118152
  118158     106  118143  118140  118146      29  118140  118146  118149      30
  118224  118230  118233       2  118218  118212  118221       4  118215  118212
  118218       4  118215  118212  118221       4  118206  118200  118209       4
  118203  118200  118206       4  118203  118200  118209       4  118197  118194
  118200      43  118197  118194  118212      43  118194  118200  118203      45
  118194  118200  118206      45  118194  118200  118209      45  118194  118212
  118215      45  118194  118212  118218      45  118194  118212  118221      45
  118191  118185  118194      67  118188  118185  118191      35  118188  118185
  118194      67  118185  118194  118197      68  118182  118179  118185      38
  118182  118179  118224      26  118179  118185  118188      39  118179  118185
  118191      39  118176  118173  118179      29  118173  118179  118182      30
  118281  118287  118290       2  118275  118269  118278       4  118272  118269
  118275       4  118272  118269  118278       4  118266  118260  118269      99
  118263  118260  118266      35  118263  118260  118269      99  118260  118269
  118272     100  118260  118269  118275     100  118260  118269  118278     100
  118254  118248  118257       4  118251  118248  118254       4  118251  118248
  118257       4  118245  118242  118248      43  118245  118242  118260      68
  118242  118248  118251      45  118242  118248  118254      45  118242  118248
  118257      45  118242  118260  118263      67  118242  118260  118266      67
  118239  118236  118242      46  118239  118236  118281      26  118236  118242
  118245      47  118233  118230  118236      29  118230  118236  118239      30
  118329  118335  118338       2  118323  118317  118326       4  118320  118317
  118323       4  118320  118317  118326       4  118311  118305  118314       4
  118308  118305  118311       4  118308  118305  118314       4  118302  118299
  118305      43  118302  118299  118317      43  118299  118305  118308      45
  118299  118305  118311      45  118299  118305  118314      45  118299  118317
  118320      45  118299  118317  118323      45  118299  118317  118326      45
  118296  118293  118299      46  118296  118293  118329      26  118293  118299
  118302      47  118290  118287  118293      29  118287  118293  118296      30
  118374  118380  118383       2  118362  118356  118365      34  118359  118356
  118362      35  118359  118356  118365      34  118353  118347  118356      76
  118350  118347  118353      35  118350  118347  118356      76  118347  118356
  118359      76  118347  118356  118362      76  118344  118341  118347      38
  118344  118341  118374      26  118341  118347  118350      39  118341  118347
  118353      39  118338  118335  118341      29  118335  118341  118344      30
  118440  118446  118449       2  118434  118428  118437      12  118431  118428
  118434      12  118431  118428  118437      12  118425  118419  118428      16
  118422  118419  118425      17  118422  118419  118428      16  118419  118428
  118431      18  118419  118428  118434      18  118419  118428  118437      18
  118416  118410  118419      19  118413  118410  118416      20  118413  118410
  118419      19  118410  118419  118422      21  118410  118419  118425      21
  118407  118401  118410      19  118404  118401  118407      20  118404  118401
  118410      19  118401  118410  118413      19  118401  118410  118416      19
  118398  118392  118401      19  118395  118392  118398      20  118395  118392
  118401      19  118392  118401  118404      19  118392  118401  118407      19
  118389  118386  118392      25  118389  118386  118440      26  118386  118392
  118395      27  118386  118392  118398      27  118383  118380  118386      29
  118380  118386  118389      30  118497  118503  118506       2  118491  118485
  118494       4  118488  118485  118491       4  118488  118485  118494       4
  118482  118476  118485      99  118479  118476  118482      35  118479  118476
  118485      99  118476  118485  118488     100  118476  118485  118491     100
  118476  118485  118494     100  118470  118464  118473       4  118467  118464
  118470       4  118467  118464  118473       4  118461  118458  118464      43
  118461  118458  118476      68  118458  118464  118467      45  118458  118464
  118470      45  118458  118464  118473      45  118458  118476  118479      67
  118458  118476  118482      67  118455  118452  118458      46  118455  118452
  118497      26  118452  118458  118461      47  118449  118446  118452      29
  118446  118452  118455      30  118548  118554  118557       2  118542  118536
  118545      71  118539  118536  118542      71  118539  118536  118545      71
  118533  118536  118539      72  118533  118536  118542      72  118533  118536
  118545      72  118530  118524  118533      73  118527  118524  118530      74
  118527  118524  118533      73  118521  118515  118524      76  118518  118515
  118521      35  118518  118515  118524      76  118515  118524  118527      77
  118515  118524  118530      77  118512  118509  118515      38  118512  118509
  118548      26  118509  118515  118518      39  118509  118515  118521      39
  118506  118503  118509      29  118503  118509  118512      30  118599  118605
  118608       2  118593  118590  118596      80  118584  118590  118593       2
  118584  118590  118596       2  118581  118575  118584      81  118578  118575
  118581      35  118578  118575  118584      81  118572  118566  118575      76
  118569  118566  118572      35  118569  118566  118575      76  118566  118575
  118578      76  118566  118575  118581      76  118563  118560  118566      38
  118563  118560  118599      26  118560  118566  118569      39  118560  118566
  118572      39  118557  118554  118560      29  118554  118560  118563      30
  118632  118638  118641       2  118623  118617  118626     104  118620  118617
  118623      74  118620  118617  118626     104  118617  118626  118629     105
  118614  118611  118617      38  118614  118611  118632      26  118611  118617
  118620     106  118611  118617  118623     106  118608  118605  118611      29
  118605  118611  118614      30  118665  118671  118674       2  118656  118650
  118659     104  118653  118650  118656      74  118653  118650  118659     104
  118650  118659  118662     105  118647  118644  118650      38  118647  118644
  118665      26  118644  118650  118653     106  118644  118650  118656     106
  118641  118638  118644      29  118638  118644  118647      30  118698  118704
  118707       2  118689  118683  118692     104  118686  118683  118689      74
  118686  118683  118692     104  118683  118692  118695     105  118680  118677
  118683      38  118680  118677  118698      26  118677  118683  118686     106
  118677  118683  118689     106  118674  118671  118677      29  118671  118677
  118680      30  118743  118749  118752       2  118731  118725  118734      34
  118728  118725  118731      35  118728  118725  118734      34  118722  118716
  118725      76  118719  118716  118722      35  118719  118716  118725      76
  118716  118725  118728      76  118716  118725  118731      76  118713  118710
  118716      38  118713  118710  118743      26  118710  118716  118719      39
  118710  118716  118722      39  118707  118704  118710      29  118704  118710
  118713      30  118791  118797  118800       2  118785  118779  118788       4
  118782  118779  118785       4  118782  118779  118788       4  118773  118767
  118776       4  118770  118767  118773       4  118770  118767  118776       4
  118764  118761  118767      43  118764  118761  118779      43  118761  118767
  118770      45  118761  118767  118773      45  118761  118767  118776      45
  118761  118779  118782      45  118761  118779  118785      45  118761  118779
  118788      45  118758  118755  118761      46  118758  118755  118791      26
  118755  118761  118764      47  118752  118749  118755      29  118749  118755
  118758      30  118812  118818  118821       2  118809  118803  118812      26
  118806  118803  118809      57  118806  118803  118812      26  118800  118797
  118803      29  118797  118803  118806      30  118797  118803  118809      30
  118875  118881  118884       2  118866  118863  118869      50  118863  118869
  118872      50  118854  118857  118860     130  118854  118863  118866     131
  118851  118848  118854     131  118845  118842  118848      50  118842  118848
  118851      50  118839  118842  118845      50  118839  118869  118872      50
  118836  118830  118839      52  118833  118830  118836       4  118833  118830
  118839      52  118827  118824  118830      54  118827  118824  118875      26
  118824  118830  118833       8  118824  118830  118836       8  118821  118818
  118824      29  118818  118824  118827      30  118911  118917  118920       2
  118899  118893  118902      34  118896  118893  118899      35  118896  118893
  118902      34  118890  118887  118893      38  118890  118887  118911      26
  118887  118893  118896      39  118887  118893  118899      39  118884  118881
  118887      29  118881  118887  118890      30  118941  118947  118950       2
  118935  118929  118938       4  118932  118929  118935       4  118932  118929
  118938       4  118926  118923  118929      54  118926  118923  118941      26
  118923  118929  118932       8  118923  118929  118935       8  118923  118929
  118938       8  118920  118917  118923      29  118917  118923  118926      30
  118992  118998  119001       2  118986  118980  118989      71  118983  118980
  118986      71  118983  118980  118989      71  118977  118980  118983      72
  118977  118980  118986      72  118977  118980  118989      72  118974  118968
  118977      73  118971  118968  118974      74  118971  118968  118977      73
  118965  118959  118968      76  118962  118959  118965      35  118962  118959
  118968      76  118959  118968  118971      77  118959  118968  118974      77
  118956  118953  118959      38  118956  118953  118992      26  118953  118959
  118962      39  118953  118959  118965      39  118950  118947  118953      29
  118947  118953  118956      30  119022  119028  119031       2  119016  119010
  119019       4  119013  119010  119016       4  119013  119010  119019       4
  119007  119004  119010      54  119007  119004  119022      26  119004  119010
  119013       8  119004  119010  119016       8  119004  119010  119019       8
  119001  118998  119004      29  118998  119004  119007      30  119043  119049
  119052       2  119040  119034  119043      26  119037  119034  119040      57
  119037  119034  119043      26  119031  119028  119034      29  119028  119034
  119037      30  119028  119034  119040      30  119079  119085  119088       2
  119067  119061  119070      34  119064  119061  119067      35  119064  119061
  119070      34  119058  119055  119061      38  119058  119055  119079      26
  119055  119061  119064      39  119055  119061  119067      39  119052  119049
  119055      29  119049  119055  119058      30  119139  119145  119148       2
  119130  119127  119133      50  119127  119133  119136      50  119124  119121
  119127      50  119121  119127  119130      50  119118  119115  119121      50
  119115  119121  119124      50  119112  119109  119115      50  119109  119115
  119118      50  119106  119109  119112      50  119106  119133  119136      50
  119103  119097  119106      52  119100  119097  119103       4  119100  119097
  119106      52  119094  119091  119097      54  119094  119091  119139      26
  119091  119097  119100       8  119091  119097  119103       8  119088  119085
  119091      29  119085  119091  119094      30  119187  119193  119196       2
  119181  119175  119184       4  119178  119175  119181       4  119178  119175
  119184       4  119169  119163  119172       4  119166  119163  119169       4
  119166  119163  119172       4  119160  119157  119163      43  119160  119157
  119175      43  119157  119163  119166      45  119157  119163  119169      45
  119157  119163  119172      45  119157  119175  119178      45  119157  119175
  119181      45  119157  119175  119184      45  119154  119151  119157      46
  119154  119151  119187      26  119151  119157  119160      47  119148  119145
  119151      29  119145  119151  119154      30  119229  119235  119238       2
  119223  119220  119226      80  119214  119220  119223       2  119214  119220
  119226       2  119211  119205  119214      81  119208  119205  119211      35
  119208  119205  119214      81  119202  119199  119205      38  119202  119199
  119229      26  119199  119205  119208      39  119199  119205  119211      39
  119196  119193  119199      29  119193  119199  119202      30  119280  119286
  119289       2  119274  119268  119277      71  119271  119268  119274      71
  119271  119268  119277      71  119265  119268  119271      72  119265  119268
  119274      72  119265  119268  119277      72  119262  119256  119265      73
  119259  119256  119262      74  119259  119256  119265      73  119253  119247
  119256      76  119250  119247  119253      35  119250  119247  119256      76
  119247  119256  119259      77  119247  119256  119262      77  119244  119241
  119247      38  119244  119241  119280      26  119241  119247  119250      39
  119241  119247  119253      39  119238  119235  119241      29  119235  119241
  119244      30  119328  119334  119337       2  119322  119316  119325       4
  119319  119316  119322       4  119319  119316  119325       4  119310  119304
  119313       4  119307  119304  119310       4  119307  119304  119313       4
  119301  119298  119304      43  119301  119298  119316      43  119298  119304
  119307      45  119298  119304  119310      45  119298  119304  119313      45
  119298  119316  119319      45  119298  119316  119322      45  119298  119316
  119325      45  119295  119292  119298      46  119295  119292  119328      26
  119292  119298  119301      47  119289  119286  119292      29  119286  119292
  119295      30  119373  119379  119382       2  119361  119355  119364      34
  119358  119355  119361      35  119358  119355  119364      34  119352  119346
  119355      76  119349  119346  119352      35  119349  119346  119355      76
  119346  119355  119358      76  119346  119355  119361      76  119343  119340
  119346      38  119343  119340  119373      26  119340  119346  119349      39
  119340  119346  119352      39  119337  119334  119340      29  119334  119340
  119343      30  119439  119445  119448       2  119433  119427  119436      12
  119430  119427  119433      12  119430  119427  119436      12  119424  119418
  119427      16  119421  119418  119424      17  119421  119418  119427      16
  119418  119427  119430      18  119418  119427  119433      18  119418  119427
  119436      18  119415  119409  119418      19  119412  119409  119415      20
  119412  119409  119418      19  119409  119418  119421      21  119409  119418
  119424      21  119406  119400  119409      19  119403  119400  119406      20
  119403  119400  119409      19  119400  119409  119412      19  119400  119409
  119415      19  119397  119391  119400      19  119394  119391  119397      20
  119394  119391  119400      19  119391  119400  119403      19  119391  119400
  119406      19  119388  119385  119391      25  119388  119385  119439      26
  119385  119391  119394      27  119385  119391  119397      27  119382  119379
  119385      29  119379  119385  119388      30  119460  119466  119469       2
  119457  119451  119460      26  119454  119451  119457      57  119454  119451
  119460      26  119448  119445  119451      29  119445  119451  119454      30
  119445  119451  119457      30  119517  119523  119526       2  119511  119505
  119514       4  119508  119505  119511       4  119508  119505  119514       4
  119502  119496  119505      99  119499  119496  119502      35  119499  119496
  119505      99  119496  119505  119508     100  119496  119505  119511     100
  119496  119505  119514     100  119490  119484  119493       4  119487  119484
  119490       4  119487  119484  119493       4  119481  119478  119484      43
  119481  119478  119496      68  119478  119484  119487      45  119478  119484
  119490      45  119478  119484  119493      45  119478  119496  119499      67
  119478  119496  119502      67  119475  119472  119478      46  119475  119472
  119517      26  119472  119478  119481      47  119469  119466  119472      29
  119466  119472  119475      30  119574  119580  119583       2  119568  119562
  119571       4  119565  119562  119568       4  119565  119562  119571       4
  119559  119553  119562      99  119556  119553  119559      35  119556  119553
  119562      99  119553  119562  119565     100  119553  119562  119568     100
  119553  119562  119571     100  119547  119541  119550       4  119544  119541
  119547       4  119544  119541  119550       4  119538  119535  119541      43
  119538  119535  119553      68  119535  119541  119544      45  119535  119541
  119547      45  119535  119541  119550      45  119535  119553  119556      67
  119535  119553  119559      67  119532  119529  119535      46  119532  119529
  119574      26  119529  119535  119538      47  119526  119523  119529      29
  119523  119529  119532      30  119598  119592  119601      34  119595  119592
  119598      35  119595  119592  119601      34  119589  119586  119592      38
  119589  119586  119610      26  119586  119592  119595      39  119586  119592
  119598      39  119583  119580  119586      29  119580  119586  119589      30
  119652  119658  119661       2  119649  119646  119652      26  119643  119637
  119646       8  119640  119637  119643       4  119640  119637  119646       8
  119637  119646  119649      54  119634  119628  119637      92  119631  119628
  119634       4  119631  119628  119637      92  119628  119637  119640      92
  119628  119637  119643      92  119625  119619  119628      94  119622  119619
  119625      71  119622  119619  119628      94  119619  119628  119631      92
  119619  119628  119634      92  119616  119619  119622      97  119616  119619
  119625      97  119616  119646  119649      30  119694  119700  119703       2
  119682  119676  119685       4  119679  119676  119682       4  119679  119676
  119685       4  119673  119670  119676      86  119673  119670  119688      87
  119670  119676  119679      45  119670  119676  119682      45  119670  119676
  119685      45  119670  119688  119691      88  119667  119664  119670      46
  119667  119664  119694      26  119664  119670  119673      89  119661  119658
  119664      29  119658  119664  119667      30  119760  119766  119769       2
  119754  119748  119757      12  119751  119748  119754      12  119751  119748
  119757      12  119745  119739  119748      16  119742  119739  119745      17
  119742  119739  119748      16  119739  119748  119751      18  119739  119748
  119754      18  119739  119748  119757      18  119736  119730  119739      19
  119733  119730  119736      20  119733  119730  119739      19  119730  119739
  119742      21  119730  119739  119745      21  119727  119721  119730      19
  119724  119721  119727      20  119724  119721  119730      19  119721  119730
  119733      19  119721  119730  119736      19  119718  119712  119721      19
  119715  119712  119718      20  119715  119712  119721      19  119712  119721
  119724      19  119712  119721  119727      19  119709  119706  119712      25
  119709  119706  119760      26  119706  119712  119715      27  119706  119712
  119718      27  119703  119700  119706      29  119700  119706  119709      30
  119808  119814  119817       2  119802  119796  119805       4  119799  119796
  119802       4  119799  119796  119805       4  119790  119784  119793       4
  119787  119784  119790       4  119787  119784  119793       4  119781  119778
  119784      43  119781  119778  119796      43  119778  119784  119787      45
  119778  119784  119790      45  119778  119784  119793      45  119778  119796
  119799      45  119778  119796  119802      45  119778  119796  119805      45
  119775  119772  119778      46  119775  119772  119808      26  119772  119778
  119781      47  119769  119766  119772      29  119766  119772  119775      30
  119856  119862  119865       2  119850  119844  119853       4  119847  119844
  119850       4  119847  119844  119853       4  119838  119832  119841       4
  119835  119832  119838       4  119835  119832  119841       4  119829  119826
  119832      43  119829  119826  119844      43  119826  119832  119835      45
  119826  119832  119838      45  119826  119832  119841      45  119826  119844
  119847      45  119826  119844  119850      45  119826  119844  119853      45
  119823  119820  119826      46  119823  119820  119856      26  119820  119826
  119829      47  119817  119814  119820      29  119814  119820  119823      30
  119928  119934  119937       2  119922  119919  119925      58  119913  119910
  119916      58  119907  119910  119913      60  119907  119910  119916      60
  119907  119919  119922      60  119907  119919  119925      60  119904  119901
  119907      60  119898  119892  119901      61  119895  119892  119898      62
  119895  119892  119901      61  119892  119901  119904      63  119889  119883
  119892      19  119886  119883  119889      20  119886  119883  119892      19
  119883  119892  119895      65  119883  119892  119898      65  119880  119874
  119883      19  119877  119874  119880      20  119877  119874  119883      19
  119874  119883  119886      19  119874  119883  119889      19  119871  119868
  119874      25  119871  119868  119928      26  119868  119874  119877      27
  119868  119874  119880      27  119865  119862  119868      29  119862  119868
  119871      30  119970  119976  119979       2  119958  119952  119961       4
  119955  119952  119958       4  119955  119952  119961       4  119949  119946
  119952      86  119949  119946  119964      87  119946  119952  119955      45
  119946  119952  119958      45  119946  119952  119961      45  119946  119964
  119967      88  119943  119940  119946      46  119943  119940  119970      26
  119940  119946  119949      89  119937  119934  119940      29  119934  119940
  119943      30  120000  120006  120009       2  119994  119988  119997       4
  119991  119988  119994       4  119991  119988  119997       4  119985  119982
  119988      54  119985  119982  120000      26  119982  119988  119991       8
  119982  119988  119994       8  119982  119988  119997       8  119979  119976
  119982      29  119976  119982  119985      30  120057  120063  120066       2
  120051  120045  120054       4  120048  120045  120051       4  120048  120045
  120054       4  120039  120033  120042       4  120036  120033  120039       4
  120036  120033  120042       4  120030  120027  120033      43  120030  120027
  120045      43  120027  120033  120036      45  120027  120033  120039      45
  120027  120033  120042      45  120027  120045  120048      45  120027  120045
  120051      45  120027  120045  120054      45  120024  120018  120027      67
  120021  120018  120024      35  120021  120018  120027      67  120018  120027
  120030      68  120015  120012  120018      38  120015  120012  120057      26
  120012  120018  120021      39  120012  120018  120024      39  120009  120006
  120012      29  120006  120012  120015      30  120114  120120  120123       2
  120108  120102  120111       4  120105  120102  120108       4  120105  120102
  120111       4  120096  120090  120099       4  120093  120090  120096       4
  120093  120090  120099       4  120087  120084  120090      43  120087  120084
  120102      43  120084  120090  120093      45  120084  120090  120096      45
  120084  120090  120099      45  120084  120102  120105      45  120084  120102
  120108      45  120084  120102  120111      45  120081  120075  120084      67
  120078  120075  120081      35  120078  120075  120084      67  120075  120084
  120087      68  120072  120069  120075      38  120072  120069  120114      26
  120069  120075  120078      39  120069  120075  120081      39  120066  120063
  120069      29  120063  120069  120072      30  120150  120156  120159       2
  120138  120132  120141      34  120135  120132  120138      35  120135  120132
  120141      34  120129  120126  120132      38  120129  120126  120150      26
  120126  120132  120135      39  120126  120132  120138      39  120123  120120
  120126      29  120120  120126  120129      30  120180  120186  120189       2
  120174  120168  120177       4  120171  120168  120174       4  120171  120168
  120177       4  120165  120162  120168      54  120165  120162  120180      26
  120162  120168  120171       8  120162  120168  120174       8  120162  120168
  120177       8  120159  120156  120162      29  120156  120162  120165      30
  120210  120216  120219       2  120204  120198  120207       4  120201  120198
  120204       4  120201  120198  120207       4  120195  120192  120198      54
  120195  120192  120210      26  120192  120198  120201       8  120192  120198
  120204       8  120192  120198  120207       8  120189  120186  120192      29
  120186  120192  120195      30  120231  120237  120240       2  120228  120222
  120231      26  120225  120222  120228      57  120225  120222  120231      26
  120219  120216  120222      29  120216  120222  120225      30  120216  120222
  120228      30  120279  120285  120288       2  120273  120267  120276       4
  120270  120267  120273       4  120270  120267  120276       4  120261  120255
  120264       4  120258  120255  120261       4  120258  120255  120264       4
  120252  120249  120255      43  120252  120249  120267      43  120249  120255
  120258      45  120249  120255  120261      45  120249  120255  120264      45
  120249  120267  120270      45  120249  120267  120273      45  120249  120267
  120276      45  120246  120243  120249      46  120246  120243  120279      26
  120243  120249  120252      47  120240  120237  120243      29  120237  120243
  120246      30  120309  120315  120318       2  120303  120297  120306       4
  120300  120297  120303       4  120300  120297  120306       4  120294  120291
  120297      54  120294  120291  120309      26  120291  120297  120300       8
  120291  120297  120303       8  120291  120297  120306       8  120288  120285
  120291      29  120285  120291  120294      30  120342  120348  120351       2
  120333  120327  120336     104  120330  120327  120333      74  120330  120327
  120336     104  120327  120336  120339     105  120324  120321  120327      38
  120324  120321  120342      26  120321  120327  120330     106  120321  120327
  120333     106  120318  120315  120321      29  120315  120321  120324      30
  120399  120405  120408       2  120393  120387  120396       4  120390  120387
  120393       4  120390  120387  120396       4  120381  120375  120384       4
  120378  120375  120381       4  120378  120375  120384       4  120372  120369
  120375      43  120372  120369  120387      43  120369  120375  120378      45
  120369  120375  120381      45  120369  120375  120384      45  120369  120387
  120390      45  120369  120387  120393      45  120369  120387  120396      45
  120366  120360  120369      67  120363  120360  120366      35  120363  120360
  120369      67  120360  120369  120372      68  120357  120354  120360      38
  120357  120354  120399      26  120354  120360  120363      39  120354  120360
  120366      39  120351  120348  120354      29  120348  120354  120357      30
  120456  120462  120465       2  120450  120444  120453       4  120447  120444
  120450       4  120447  120444  120453       4  120438  120432  120441       4
  120435  120432  120438       4  120435  120432  120441       4  120429  120426
  120432      43  120429  120426  120444      43  120426  120432  120435      45
  120426  120432  120438      45  120426  120432  120441      45  120426  120444
  120447      45  120426  120444  120450      45  120426  120444  120453      45
  120423  120417  120426      67  120420  120417  120423      35  120420  120417
  120426      67  120417  120426  120429      68  120414  120411  120417      38
  120414  120411  120456      26  120411  120417  120420      39  120411  120417
  120423      39  120408  120405  120411      29  120405  120411  120414      30
  120498  120504  120507       2  120486  120480  120489       4  120483  120480
  120486       4  120483  120480  120489       4  120477  120474  120480      86
  120477  120474  120492      87  120474  120480  120483      45  120474  120480
  120486      45  120474  120480  120489      45  120474  120492  120495      88
  120471  120468  120474      46  120471  120468  120498      26  120468  120474
  120477      89  120465  120462  120468      29  120462  120468  120471      30
  120540  120546  120549       2  120528  120522  120531       4  120525  120522
  120528       4  120525  120522  120531       4  120519  120516  120522      86
  120519  120516  120534      87  120516  120522  120525      45  120516  120522
  120528      45  120516  120522  120531      45  120516  120534  120537      88
  120513  120510  120516      46  120513  120510  120540      26  120510  120516
  120519      89  120507  120504  120510      29  120504  120510  120513      30
  120570  120576  120579       2  120564  120558  120567       4  120561  120558
  120564       4  120561  120558  120567       4  120555  120552  120558      54
  120555  120552  120570      26  120552  120558  120561       8  120552  120558
  120564       8  120552  120558  120567       8  120549  120546  120552      29
  120546  120552  120555      30  120615  120621  120624       2  120603  120597
  120606      34  120600  120597  120603      35  120600  120597  120606      34
  120594  120588  120597      76  120591  120588  120594      35  120591  120588
  120597      76  120588  120597  120600      76  120588  120597  120603      76
  120585  120582  120588      38  120585  120582  120615      26  120582  120588
  120591      39  120582  120588  120594      39  120579  120576  120582      29
  120576  120582  120585      30  120663  120669  120672       2  120657  120651
  120660       4  120654  120651  120657       4  120654  120651  120660       4
  120645  120639  120648       4  120642  120639  120645       4  120642  120639
  120648       4  120636  120633  120639      43  120636  120633  120651      43
  120633  120639  120642      45  120633  120639  120645      45  120633  120639
  120648      45  120633  120651  120654      45  120633  120651  120657      45
  120633  120651  120660      45  120630  120627  120633      46  120630  120627
  120663      26  120627  120633  120636      47  120624  120621  120627      29
  120621  120627  120630      30  120711  120717  120720       2  120705  120699
  120708       4  120702  120699  120705       4  120702  120699  120708       4
  120693  120687  120696       4  120690  120687  120693       4  120690  120687
  120696       4  120684  120681  120687      43  120684  120681  120699      43
  120681  120687  120690      45  120681  120687  120693      45  120681  120687
  120696      45  120681  120699  120702      45  120681  120699  120705      45
  120681  120699  120708      45  120678  120675  120681      46  120678  120675
  120711      26  120675  120681  120684      47  120672  120669  120675      29
  120669  120675  120678      30  120759  120765  120768       2  120753  120747
  120756       4  120750  120747  120753       4  120750  120747  120756       4
  120741  120735  120744       4  120738  120735  120741       4  120738  120735
  120744       4  120732  120729  120735      43  120732  120729  120747      43
  120729  120735  120738      45  120729  120735  120741      45  120729  120735
  120744      45  120729  120747  120750      45  120729  120747  120753      45
  120729  120747  120756      45  120726  120723  120729      46  120726  120723
  120759      26  120723  120729  120732      47  120720  120717  120723      29
  120717  120723  120726      30  120801  120807  120810       2  120789  120783
  120792       4  120786  120783  120789       4  120786  120783  120792       4
  120780  120777  120783      86  120780  120777  120795      87  120777  120783
  120786      45  120777  120783  120789      45  120777  120783  120792      45
  120777  120795  120798      88  120774  120771  120777      46  120774  120771
  120801      26  120771  120777  120780      89  120768  120765  120771      29
  120765  120771  120774      30  120846  120852  120855       2  120834  120828
  120837      34  120831  120828  120834      35  120831  120828  120837      34
  120825  120819  120828      76  120822  120819  120825      35  120822  120819
  120828      76  120819  120828  120831      76  120819  120828  120834      76
  120816  120813  120819      38  120816  120813  120846      26  120813  120819
  120822      39  120813  120819  120825      39  120810  120807  120813      29
  120807  120813  120816      30  120897  120891  120900       4  120894  120891
  120897       4  120894  120891  120900       4  120888  120882  120891      99
  120885  120882  120888      35  120885  120882  120891      99  120882  120891
  120894     100  120882  120891  120897     100  120882  120891  120900     100
  120876  120870  120879       4  120873  120870  120876       4  120873  120870
  120879       4  120867  120864  120870      43  120867  120864  120882      68
  120864  120870  120873      45  120864  120870  120876      45  120864  120870
  120879      45  120864  120882  120885      67  120864  120882  120888      67
  120861  120858  120864      46  120861  120858  120903      26  120858  120864
  120867      47  120855  120852  120858      29  120852  120858  120861      30
  120945  120951  120954       2  120942  120939  120945      26  120936  120930
  120939       8  120933  120930  120936       4  120933  120930  120939       8
  120930  120939  120942      54  120927  120921  120930      92  120924  120921
  120927       4  120924  120921  120930      92  120921  120930  120933      92
  120921  120930  120936      92  120918  120912  120921      94  120915  120912
  120918      71  120915  120912  120921      94  120912  120921  120924      92
  120912  120921  120927      92  120909  120912  120915      97  120909  120912
  120918      97  120909  120939  120942      30  121011  121017  121020       2
  121005  120999  121008      12  121002  120999  121005      12  121002  120999
  121008      12  120996  120990  120999      16  120993  120990  120996      17
  120993  120990  120999      16  120990  120999  121002      18  120990  120999
  121005      18  120990  120999  121008      18  120987  120981  120990      19
  120984  120981  120987      20  120984  120981  120990      19  120981  120990
  120993      21  120981  120990  120996      21  120978  120972  120981      19
  120975  120972  120978      20  120975  120972  120981      19  120972  120981
  120984      19  120972  120981  120987      19  120969  120963  120972      19
  120966  120963  120969      20  120966  120963  120972      19  120963  120972
  120975      19  120963  120972  120978      19  120960  120957  120963      25
  120960  120957  121011      26  120957  120963  120966      27  120957  120963
  120969      27  120954  120951  120957      29  120951  120957  120960      30
  121044  121038  121047      34  121041  121038  121044      35  121041  121038
  121047      34  121035  121029  121038      76  121032  121029  121035      35
  121032  121029  121038      76  121029  121038  121041      76  121029  121038
  121044      76  121026  121023  121029      38  121026  121023  121056      26
  121023  121029  121032      39  121023  121029  121035      39  121020  121017
  121023      29  121017  121023  121026      30  121185  121182  121188     155
  121182  121188  121191     156  121173  121170  121176     155  121173  121170
  121182      94  121170  121176  121179     156  121170  121182  121185      94
  121161  121158  121164     158  121155  121158  121161     158  121149  121146
  121152      58  121143  121146  121149      60  121143  121146  121152      60
  121134  121131  121137     169  121128  121131  121134     173  121125  121122
  121128     177  121125  121122  121182     178  121122  121182  121185      94
  121119  121122  121125     182  121116  121113  121119     184  121116  121113
  121170      94  121113  121170  121173      94  121110  121104  121113      94
  121107  121104  121110      71  121107  121104  121113      94  121104  121113
  121116      94  121101  121104  121107     184  121101  121104  121110     184
  121230  121236  121239       2  121224  121218  121227       4  121221  121218
  121224       4  121221  121218  121227       4  121215  121212  121218       6
  121215  121212  121230       7  121212  121218  121221       8  121212  121218
  121224       8  121212  121218  121227       8  121209  121200  121212      11
  121206  121200  121209      12  121206  121200  121212      11  121203  121200
  121206      12  121203  121200  121209      12  121203  121200  121212      11
  121200  121212  121215      13  121296  121302  121305       2  121290  121284
  121293      12  121287  121284  121290      12  121287  121284  121293      12
  121281  121275  121284      16  121278  121275  121281      17  121278  121275
  121284      16  121275  121284  121287      18  121275  121284  121290      18
  121275  121284  121293      18  121272  121266  121275      19  121269  121266
  121272      20  121269  121266  121275      19  121266  121275  121278      21
  121266  121275  121281      21  121263  121257  121266      19  121260  121257
  121263      20  121260  121257  121266      19  121257  121266  121269      19
  121257  121266  121272      19  121254  121248  121257      19  121251  121248
  121254      20  121251  121248  121257      19  121248  121257  121260      19
  121248  121257  121263      19  121245  121242  121248      25  121245  121242
  121296      26  121242  121248  121251      27  121242  121248  121254      27
  121239  121236  121242      29  121236  121242  121245      30  121332  121338
  121341       2  121320  121314  121323      34  121317  121314  121320      35
  121317  121314  121323      34  121311  121308  121314      38  121311  121308
  121332      26  121308  121314  121317      39  121308  121314  121320      39
  121305  121302  121308      29  121302  121308  121311      30  121380  121386
  121389       2  121374  121368  121377       4  121371  121368  121374       4
  121371  121368  121377       4  121362  121356  121365       4  121359  121356
  121362       4  121359  121356  121365       4  121353  121350  121356      43
  121353  121350  121368      43  121350  121356  121359      45  121350  121356
  121362      45  121350  121356  121365      45  121350  121368  121371      45
  121350  121368  121374      45  121350  121368  121377      45  121347  121344
  121350      46  121347  121344  121380      26  121344  121350  121353      47
  121341  121338  121344      29  121338  121344  121347      30  121446  121452
  121455       2  121440  121434  121443      12  121437  121434  121440      12
  121437  121434  121443      12  121431  121425  121434      16  121428  121425
  121431      17  121428  121425  121434      16  121425  121434  121437      18
  121425  121434  121440      18  121425  121434  121443      18  121422  121416
  121425      19  121419  121416  121422      20  121419  121416  121425      19
  121416  121425  121428      21  121416  121425  121431      21  121413  121407
  121416      19  121410  121407  121413      20  121410  121407  121416      19
  121407  121416  121419      19  121407  121416  121422      19  121404  121398
  121407      19  121401  121398  121404      20  121401  121398  121407      19
  121398  121407  121410      19  121398  121407  121413      19  121395  121392
  121398      25  121395  121392  121446      26  121392  121398  121401      27
  121392  121398  121404      27  121389  121386  121392      29  121386  121392
  121395      30  121506  121512  121515       2  121497  121494  121500      50
  121494  121500  121503      50  121491  121488  121494      50  121488  121494
  121497      50  121485  121482  121488      50  121482  121488  121491      50
  121479  121476  121482      50  121476  121482  121485      50  121473  121476
  121479      50  121473  121500  121503      50  121470  121464  121473      52
  121467  121464  121470       4  121467  121464  121473      52  121461  121458
  121464      54  121461  121458  121506      26  121458  121464  121467       8
  121458  121464  121470       8  121455  121452  121458      29  121452  121458
  121461      30  121527  121533  121536       2  121524  121518  121527      26
  121521  121518  121524      57  121521  121518  121527      26  121515  121512
  121518      29  121512  121518  121521      30  121512  121518  121524      30
  121557  121563  121566       2  121551  121545  121554       4  121548  121545
  121551       4  121548  121545  121554       4  121542  121539  121545      54
  121542  121539  121557      26  121539  121545  121548       8  121539  121545
  121551       8  121539  121545  121554       8  121536  121533  121539      29
  121533  121539  121542      30  121593  121599  121602       2  121581  121575
  121584      34  121578  121575  121581      35  121578  121575  121584      34
  121572  121569  121575      38  121572  121569  121593      26  121569  121575
  121578      39  121569  121575  121581      39  121566  121563  121569      29
  121563  121569  121572      30  121623  121629  121632       2  121617  121611
  121620       4  121614  121611  121617       4  121614  121611  121620       4
  121608  121605  121611      54  121608  121605  121623      26  121605  121611
  121614       8  121605  121611  121617       8  121605  121611  121620       8
  121602  121599  121605      29  121599  121605  121608      30  121695  121701
  121704       2  121689  121686  121692      58  121680  121677  121683      58
  121674  121677  121680      60  121674  121677  121683      60  121674  121686
  121689      60  121674  121686  121692      60  121671  121668  121674      60
  121665  121659  121668      61  121662  121659  121665      62  121662  121659
  121668      61  121659  121668  121671      63  121656  121650  121659      19
  121653  121650  121656      20  121653  121650  121659      19  121650  121659
  121662      65  121650  121659  121665      65  121647  121641  121650      19
  121644  121641  121647      20  121644  121641  121650      19  121641  121650
  121653      19  121641  121650  121656      19  121638  121635  121641      25
  121638  121635  121695      26  121635  121641  121644      27  121635  121641
  121647      27  121632  121629  121635      29  121629  121635  121638      30
  121725  121731  121734       2  121719  121713  121722       4  121716  121713
  121719       4  121716  121713  121722       4  121710  121707  121713      54
  121710  121707  121725      26  121707  121713  121716       8  121707  121713
  121719       8  121707  121713  121722       8  121704  121701  121707      29
  121701  121707  121710      30  121782  121788  121791       2  121776  121770
  121779       4  121773  121770  121776       4  121773  121770  121779       4
  121764  121758  121767       4  121761  121758  121764       4  121761  121758
  121767       4  121755  121752  121758      43  121755  121752  121770      43
  121752  121758  121761      45  121752  121758  121764      45  121752  121758
  121767      45  121752  121770  121773      45  121752  121770  121776      45
  121752  121770  121779      45  121749  121743  121752      67  121746  121743
  121749      35  121746  121743  121752      67  121743  121752  121755      68
  121740  121737  121743      38  121740  121737  121782      26  121737  121743
  121746      39  121737  121743  121749      39  121734  121731  121737      29
  121731  121737  121740      30  121833  121839  121842       2  121827  121821
  121830      71  121824  121821  121827      71  121824  121821  121830      71
  121818  121821  121824      72  121818  121821  121827      72  121818  121821
  121830      72  121815  121809  121818      73  121812  121809  121815      74
  121812  121809  121818      73  121806  121800  121809      76  121803  121800
  121806      35  121803  121800  121809      76  121800  121809  121812      77
  121800  121809  121815      77  121797  121794  121800      38  121797  121794
  121833      26  121794  121800  121803      39  121794  121800  121806      39
  121791  121788  121794      29  121788  121794  121797      30  121890  121896
  121899       2  121884  121878  121887       4  121881  121878  121884       4
  121881  121878  121887       4  121872  121866  121875       4  121869  121866
  121872       4  121869  121866  121875       4  121863  121860  121866      43
  121863  121860  121878      43  121860  121866  121869      45  121860  121866
  121872      45  121860  121866  121875      45  121860  121878  121881      45
  121860  121878  121884      45  121860  121878  121887      45  121857  121851
  121860      67  121854  121851  121857      35  121854  121851  121860      67
  121851  121860  121863      68  121848  121845  121851      38  121848  121845
  121890      26  121845  121851  121854      39  121845  121851  121857      39
  121842  121839  121845      29  121839  121845  121848      30  121941  121947
  121950       2  121935  121932  121938      80  121926  121932  121935       2
  121926  121932  121938       2  121923  121917  121926      81  121920  121917
  121923      35  121920  121917  121926      81  121914  121908  121917      76
  121911  121908  121914      35  121911  121908  121917      76  121908  121917
  121920      76  121908  121917  121923      76  121905  121902  121908      38
  121905  121902  121941      26  121902  121908  121911      39  121902  121908
  121914      39  121899  121896  121902      29  121896  121902  121905      30
  121962  121968  121971       2  121959  121953  121962      26  121956  121953
  121959      57  121956  121953  121962      26  121950  121947  121953      29
  121947  121953  121956      30  121947  121953  121959      30  122010  122016
  122019       2  122004  121998  122007       4  122001  121998  122004       4
  122001  121998  122007       4  121992  121986  121995       4  121989  121986
  121992       4  121989  121986  121995       4  121983  121980  121986      43
  121983  121980  121998      43  121980  121986  121989      45  121980  121986
  121992      45  121980  121986  121995      45  121980  121998  122001      45
  121980  121998  122004      45  121980  121998  122007      45  121977  121974
  121980      46  121977  121974  122010      26  121974  121980  121983      47
  121971  121968  121974      29  121968  121974  121977      30  122046  122052
  122055       2  122034  122028  122037      34  122031  122028  122034      35
  122031  122028  122037      34  122025  122022  122028      38  122025  122022
  122046      26  122022  122028  122031      39  122022  122028  122034      39
  122019  122016  122022      29  122016  122022  122025      30  122103  122109
  122112       2  122097  122091  122100       4  122094  122091  122097       4
  122094  122091  122100       4  122085  122079  122088       4  122082  122079
  122085       4  122082  122079  122088       4  122076  122073  122079      43
  122076  122073  122091      43  122073  122079  122082      45  122073  122079
  122085      45  122073  122079  122088      45  122073  122091  122094      45
  122073  122091  122097      45  122073  122091  122100      45  122070  122064
  122073      67  122067  122064  122070      35  122067  122064  122073      67
  122064  122073  122076      68  122061  122058  122064      38  122061  122058
  122103      26  122058  122064  122067      39  122058  122064  122070      39
  122055  122052  122058      29  122052  122058  122061      30  122160  122166
  122169       2  122154  122148  122157       4  122151  122148  122154       4
  122151  122148  122157       4  122142  122136  122145       4  122139  122136
  122142       4  122139  122136  122145       4  122133  122130  122136      43
  122133  122130  122148      43  122130  122136  122139      45  122130  122136
  122142      45  122130  122136  122145      45  122130  122148  122151      45
  122130  122148  122154      45  122130  122148  122157      45  122127  122121
  122130      67  122124  122121  122127      35  122124  122121  122130      67
  122121  122130  122133      68  122118  122115  122121      38  122118  122115
  122160      26  122115  122121  122124      39  122115  122121  122127      39
  122112  122109  122115      29  122109  122115  122118      30  122190  122196
  122199       2  122184  122178  122187       4  122181  122178  122184       4
  122181  122178  122187       4  122175  122172  122178      54  122175  122172
  122190      26  122172  122178  122181       8  122172  122178  122184       8
  122172  122178  122187       8  122169  122166  122172      29  122166  122172
  122175      30  122226  122232  122235       2  122214  122208  122217      34
  122211  122208  122214      35  122211  122208  122217      34  122205  122202
  122208      38  122205  122202  122226      26  122202  122208  122211      39
  122202  122208  122214      39  122199  122196  122202      29  122196  122202
  122205      30  122256  122262  122265       2  122250  122244  122253       4
  122247  122244  122250       4  122247  122244  122253       4  122241  122238
  122244      54  122241  122238  122256      26  122238  122244  122247       8
  122238  122244  122250       8  122238  122244  122253       8  122235  122232
  122238      29  122232  122238  122241      30  122304  122310  122313       2
  122298  122292  122301       4  122295  122292  122298       4  122295  122292
  122301       4  122286  122280  122289       4  122283  122280  122286       4
  122283  122280  122289       4  122277  122274  122280      43  122277  122274
  122292      43  122274  122280  122283      45  122274  122280  122286      45
  122274  122280  122289      45  122274  122292  122295      45  122274  122292
  122298      45  122274  122292  122301      45  122271  122268  122274      46
  122271  122268  122304      26  122268  122274  122277      47  122265  122262
  122268      29  122262  122268  122271      30  122334  122340  122343       2
  122328  122322  122331       4  122325  122322  122328       4  122325  122322
  122331       4  122319  122316  122322      54  122319  122316  122334      26
  122316  122322  122325       8  122316  122322  122328       8  122316  122322
  122331       8  122313  122310  122316      29  122310  122316  122319      30
  122382  122388  122391       2  122376  122370  122379       4  122373  122370
  122376       4  122373  122370  122379       4  122364  122358  122367       4
  122361  122358  122364       4  122361  122358  122367       4  122355  122352
  122358      43  122355  122352  122370      43  122352  122358  122361      45
  122352  122358  122364      45  122352  122358  122367      45  122352  122370
  122373      45  122352  122370  122376      45  122352  122370  122379      45
  122349  122346  122352      46  122349  122346  122382      26  122346  122352
  122355      47  122343  122340  122346      29  122340  122346  122349      30
  122424  122430  122433       2  122412  122406  122415       4  122409  122406
  122412       4  122409  122406  122415       4  122403  122400  122406      86
  122403  122400  122418      87  122400  122406  122409      45  122400  122406
  122412      45  122400  122406  122415      45  122400  122418  122421      88
  122397  122394  122400      46  122397  122394  122424      26  122394  122400
  122403      89  122391  122388  122394      29  122388  122394  122397      30
  122475  122481  122484       2  122469  122463  122472      71  122466  122463
  122469      71  122466  122463  122472      71  122460  122463  122466      72
  122460  122463  122469      72  122460  122463  122472      72  122457  122451
  122460      73  122454  122451  122457      74  122454  122451  122460      73
  122448  122442  122451      76  122445  122442  122448      35  122445  122442
  122451      76  122442  122451  122454      77  122442  122451  122457      77
  122439  122436  122442      38  122439  122436  122475      26  122436  122442
  122445      39  122436  122442  122448      39  122433  122430  122436      29
  122430  122436  122439      30  122493  122487  122496      26  122490  122487
  122493      57  122490  122487  122496      26  122484  122481  122487      29
  122481  122487  122490      30  122481  122487  122493      30  122538  122544
  122547       2  122535  122532  122538      26  122529  122523  122532       8
  122526  122523  122529       4  122526  122523  122532       8  122523  122532
  122535      54  122520  122514  122523      92  122517  122514  122520       4
  122517  122514  122523      92  122514  122523  122526      92  122514  122523
  122529      92  122511  122505  122514      94  122508  122505  122511      71
  122508  122505  122514      94  122505  122514  122517      92  122505  122514
  122520      92  122502  122505  122508      97  122502  122505  122511      97
  122502  122532  122535      30  122604  122610  122613       2  122598  122592
  122601      12  122595  122592  122598      12  122595  122592  122601      12
  122589  122583  122592      16  122586  122583  122589      17  122586  122583
  122592      16  122583  122592  122595      18  122583  122592  122598      18
  122583  122592  122601      18  122580  122574  122583      19  122577  122574
  122580      20  122577  122574  122583      19  122574  122583  122586      21
  122574  122583  122589      21  122571  122565  122574      19  122568  122565
  122571      20  122568  122565  122574      19  122565  122574  122577      19
  122565  122574  122580      19  122562  122556  122565      19  122559  122556
  122562      20  122559  122556  122565      19  122556  122565  122568      19
  122556  122565  122571      19  122553  122550  122556      25  122553  122550
  122604      26  122550  122556  122559      27  122550  122556  122562      27
  122547  122544  122550      29  122544  122550  122553      30  122625  122631
  122634       2  122622  122616  122625      26  122619  122616  122622      57
  122619  122616  122625      26  122613  122610  122616      29  122610  122616
  122619      30  122610  122616  122622      30  122697  122703  122706       2
  122691  122688  122694      58  122682  122679  122685      58  122676  122679
  122682      60  122676  122679  122685      60  122676  122688  122691      60
  122676  122688  122694      60  122673  122670  122676      60  122667  122661
  122670      61  122664  122661  122667      62  122664  122661  122670      61
  122661  122670  122673      63  122658  122652  122661      19  122655  122652
  122658      20  122655  122652  122661      19  122652  122661  122664      65
  122652  122661  122667      65  122649  122643  122652      19  122646  122643
  122649      20  122646  122643  122652      19  122643  122652  122655      19
  122643  122652  122658      19  122640  122637  122643      25  122640  122637
  122697      26  122637  122643  122646      27  122637  122643  122649      27
  122634  122631  122637      29  122631  122637  122640      30  122739  122745
  122748       2  122727  122721  122730       4  122724  122721  122727       4
  122724  122721  122730       4  122718  122715  122721      86  122718  122715
  122733      87  122715  122721  122724      45  122715  122721  122727      45
  122715  122721  122730      45  122715  122733  122736      88  122712  122709
  122715      46  122712  122709  122739      26  122709  122715  122718      89
  122706  122703  122709      29  122703  122709  122712      30  122787  122793
  122796       2  122781  122775  122784       4  122778  122775  122781       4
  122778  122775  122784       4  122769  122763  122772       4  122766  122763
  122769       4  122766  122763  122772       4  122760  122757  122763      43
  122760  122757  122775      43  122757  122763  122766      45  122757  122763
  122769      45  122757  122763  122772      45  122757  122775  122778      45
  122757  122775  122781      45  122757  122775  122784      45  122754  122751
  122757      46  122754  122751  122787      26  122751  122757  122760      47
  122748  122745  122751      29  122745  122751  122754      30  122844  122850
  122853       2  122838  122832  122841       4  122835  122832  122838       4
  122835  122832  122841       4  122829  122823  122832      99  122826  122823
  122829      35  122826  122823  122832      99  122823  122832  122835     100
  122823  122832  122838     100  122823  122832  122841     100  122817  122811
  122820       4  122814  122811  122817       4  122814  122811  122820       4
  122808  122805  122811      43  122808  122805  122823      68  122805  122811
  122814      45  122805  122811  122817      45  122805  122811  122820      45
  122805  122823  122826      67  122805  122823  122829      67  122802  122799
  122805      46  122802  122799  122844      26  122799  122805  122808      47
  122796  122793  122799      29  122793  122799  122802      30  122901  122907
  122910       2  122895  122889  122898       4  122892  122889  122895       4
  122892  122889  122898       4  122886  122880  122889      99  122883  122880
  122886      35  122883  122880  122889      99  122880  122889  122892     100
  122880  122889  122895     100  122880  122889  122898     100  122874  122868
  122877       4  122871  122868  122874       4  122871  122868  122877       4
  122865  122862  122868      43  122865  122862  122880      68  122862  122868
  122871      45  122862  122868  122874      45  122862  122868  122877      45
  122862  122880  122883      67  122862  122880  122886      67  122859  122856
  122862      46  122859  122856  122901      26  122856  122862  122865      47
  122853  122850  122856      29  122850  122856  122859      30  122946  122952
  122955       2  122934  122928  122937      34  122931  122928  122934      35
  122931  122928  122937      34  122925  122919  122928      76  122922  122919
  122925      35  122922  122919  122928      76  122919  122928  122931      76
  122919  122928  122934      76  122916  122913  122919      38  122916  122913
  122946      26  122913  122919  122922      39  122913  122919  122925      39
  122910  122907  122913      29  122907  122913  122916      30  122997  123003
  123006       2  122991  122988  122994      80  122982  122988  122991       2
  122982  122988  122994       2  122979  122973  122982      81  122976  122973
  122979      35  122976  122973  122982      81  122970  122964  122973      76
  122967  122964  122970      35  122967  122964  122973      76  122964  122973
  122976      76  122964  122973  122979      76  122961  122958  122964      38
  122961  122958  122997      26  122958  122964  122967      39  122958  122964
  122970      39  122955  122952  122958      29  122952  122958  122961      30
  123030  123036  123039       2  123021  123015  123024     104  123018  123015
  123021      74  123018  123015  123024     104  123015  123024  123027     105
  123012  123009  123015      38  123012  123009  123030      26  123009  123015
  123018     106  123009  123015  123021     106  123006  123003  123009      29
  123003  123009  123012      30  123102  123108  123111       2  123096  123093
  123099     108  123090  123087  123093      50  123087  123093  123096      50
  123084  123081  123087      50  123081  123087  123090      50  123078  123075
  123081      50  123075  123081  123084      50  123072  123075  123078     111
  123069  123066  123072     114  123063  123060  123066     117  123060  123066
  123069     119  123057  123060  123063     121  123054  123048  123057     125
  123051  123048  123054       4  123051  123048  123057     125  123045  123042
  123048      54  123045  123042  123102      26  123042  123048  123051       8
  123042  123048  123054       8  123039  123036  123042      29  123036  123042
  123045      30  123123  123129  123132       2  123120  123114  123123      26
  123117  123114  123120      57  123117  123114  123123      26  123111  123108
  123114      29  123108  123114  123117      30  123108  123114  123120      30
  123147  123141  123150     104  123144  123141  123147      74  123144  123141
  123150     104  123141  123150  123153     105  123138  123135  123141      38
  123138  123135  123156      26  123135  123141  123144     106  123135  123141
  123147     106  123132  123129  123135      29  123129  123135  123138      30
  123198  123204  123207       2  123195  123192  123198      26  123189  123183
  123192       8  123186  123183  123189       4  123186  123183  123192       8
  123183  123192  123195      54  123180  123174  123183      92  123177  123174
  123180       4  123177  123174  123183      92  123174  123183  123186      92
  123174  123183  123189      92  123171  123165  123174      94  123168  123165
  123171      71  123168  123165  123174      94  123165  123174  123177      92
  123165  123174  123180      92  123162  123165  123168      97  123162  123165
  123171      97  123162  123192  123195      30  123264  123270  123273       2
  123258  123252  123261      12  123255  123252  123258      12  123255  123252
  123261      12  123249  123243  123252      16  123246  123243  123249      17
  123246  123243  123252      16  123243  123252  123255      18  123243  123252
  123258      18  123243  123252  123261      18  123240  123234  123243      19
  123237  123234  123240      20  123237  123234  123243      19  123234  123243
  123246      21  123234  123243  123249      21  123231  123225  123234      19
  123228  123225  123231      20  123228  123225  123234      19  123225  123234
  123237      19  123225  123234  123240      19  123222  123216  123225      19
  123219  123216  123222      20  123219  123216  123225      19  123216  123225
  123228      19  123216  123225  123231      19  123213  123210  123216      25
  123213  123210  123264      26  123210  123216  123219      27  123210  123216
  123222      27  123207  123204  123210      29  123204  123210  123213      30
  123312  123318  123321       2  123306  123300  123309       4  123303  123300
  123306       4  123303  123300  123309       4  123294  123288  123297       4
  123291  123288  123294       4  123291  123288  123297       4  123285  123282
  123288      43  123285  123282  123300      43  123282  123288  123291      45
  123282  123288  123294      45  123282  123288  123297      45  123282  123300
  123303      45  123282  123300  123306      45  123282  123300  123309      45
  123279  123276  123282      46  123279  123276  123312      26  123276  123282
  123285      47  123273  123270  123276      29  123270  123276  123279      30
  123354  123360  123363       2  123342  123336  123345       4  123339  123336
  123342       4  123339  123336  123345       4  123333  123330  123336      86
  123333  123330  123348      87  123330  123336  123339      45  123330  123336
  123342      45  123330  123336  123345      45  123330  123348  123351      88
  123327  123324  123330      46  123327  123324  123354      26  123324  123330
  123333      89  123321  123318  123324      29  123318  123324  123327      30
  123420  123426  123429       2  123414  123408  123417      12  123411  123408
  123414      12  123411  123408  123417      12  123405  123399  123408      16
  123402  123399  123405      17  123402  123399  123408      16  123399  123408
  123411      18  123399  123408  123414      18  123399  123408  123417      18
  123396  123390  123399      19  123393  123390  123396      20  123393  123390
  123399      19  123390  123399  123402      21  123390  123399  123405      21
  123387  123381  123390      19  123384  123381  123387      20  123384  123381
  123390      19  123381  123390  123393      19  123381  123390  123396      19
  123378  123372  123381      19  123375  123372  123378      20  123375  123372
  123381      19  123372  123381  123384      19  123372  123381  123387      19
  123369  123366  123372      25  123369  123366  123420      26  123366  123372
  123375      27  123366  123372  123378      27  123363  123360  123366      29
  123360  123366  123369      30  123456  123462  123465       2  123444  123438
  123447      34  123441  123438  123444      35  123441  123438  123447      34
  123435  123432  123438      38  123435  123432  123456      26  123432  123438
  123441      39  123432  123438  123444      39  123429  123426  123432      29
  123426  123432  123435      30  123477  123483  123486       2  123474  123468
  123477      26  123471  123468  123474      57  123471  123468  123477      26
  123465  123462  123468      29  123462  123468  123471      30  123462  123468
  123474      30  123525  123531  123534       2  123519  123513  123522       4
  123516  123513  123519       4  123516  123513  123522       4  123507  123501
  123510       4  123504  123501  123507       4  123504  123501  123510       4
  123498  123495  123501      43  123498  123495  123513      43  123495  123501
  123504      45  123495  123501  123507      45  123495  123501  123510      45
  123495  123513  123516      45  123495  123513  123519      45  123495  123513
  123522      45  123492  123489  123495      46  123492  123489  123525      26
  123489  123495  123498      47  123486  123483  123489      29  123483  123489
  123492      30  123567  123573  123576       2  123555  123549  123558       4
  123552  123549  123555       4  123552  123549  123558       4  123546  123543
  123549      86  123546  123543  123561      87  123543  123549  123552      45
  123543  123549  123555      45  123543  123549  123558      45  123543  123561
  123564      88  123540  123537  123543      46  123540  123537  123567      26
  123537  123543  123546      89  123534  123531  123537      29  123531  123537
  123540      30  123615  123621  123624       2  123609  123603  123612       4
  123606  123603  123609       4  123606  123603  123612       4  123597  123591
  123600       4  123594  123591  123597       4  123594  123591  123600       4
  123588  123585  123591      43  123588  123585  123603      43  123585  123591
  123594      45  123585  123591  123597      45  123585  123591  123600      45
  123585  123603  123606      45  123585  123603  123609      45  123585  123603
  123612      45  123582  123579  123585      46  123582  123579  123615      26
  123579  123585  123588      47  123576  123573  123579      29  123573  123579
  123582      30  123645  123651  123654       2  123639  123633  123642       4
  123636  123633  123639       4  123636  123633  123642       4  123630  123627
  123633      54  123630  123627  123645      26  123627  123633  123636       8
  123627  123633  123639       8  123627  123633  123642       8  123624  123621
  123627      29  123621  123627  123630      30  123711  123717  123720       2
  123705  123699  123708      12  123702  123699  123705      12  123702  123699
  123708      12  123696  123690  123699      16  123693  123690  123696      17
  123693  123690  123699      16  123690  123699  123702      18  123690  123699
  123705      18  123690  123699  123708      18  123687  123681  123690      19
  123684  123681  123687      20  123684  123681  123690      19  123681  123690
  123693      21  123681  123690  123696      21  123678  123672  123681      19
  123675  123672  123678      20  123675  123672  123681      19  123672  123681
  123684      19  123672  123681  123687      19  123669  123663  123672      19
  123666  123663  123669      20  123666  123663  123672      19  123663  123672
  123675      19  123663  123672  123678      19  123660  123657  123663      25
  123660  123657  123711      26  123657  123663  123666      27  123657  123663
  123669      27  123654  123651  123657      29  123651  123657  123660      30
  123744  123750  123753       2  123735  123729  123738     104  123732  123729
  123735      74  123732  123729  123738     104  123729  123738  123741     105
  123726  123723  123729      38  123726  123723  123744      26  123723  123729
  123732     106  123723  123729  123735     106  123720  123717  123723      29
  123717  123723  123726      30  123801  123807  123810       2  123795  123789
  123798       4  123792  123789  123795       4  123792  123789  123798       4
  123786  123780  123789      99  123783  123780  123786      35  123783  123780
  123789      99  123780  123789  123792     100  123780  123789  123795     100
  123780  123789  123798     100  123774  123768  123777       4  123771  123768
  123774       4  123771  123768  123777       4  123765  123762  123768      43
  123765  123762  123780      68  123762  123768  123771      45  123762  123768
  123774      45  123762  123768  123777      45  123762  123780  123783      67
  123762  123780  123786      67  123759  123756  123762      46  123759  123756
  123801      26  123756  123762  123765      47  123753  123750  123756      29
  123750  123756  123759      30  123837  123843  123846       2  123825  123819
  123828      34  123822  123819  123825      35  123822  123819  123828      34
  123816  123813  123819      38  123816  123813  123837      26  123813  123819
  123822      39  123813  123819  123825      39  123810  123807  123813      29
  123807  123813  123816      30  123894  123900  123903       2  123888  123882
  123891       4  123885  123882  123888       4  123885  123882  123891       4
  123876  123870  123879       4  123873  123870  123876       4  123873  123870
  123879       4  123867  123864  123870      43  123867  123864  123882      43
  123864  123870  123873      45  123864  123870  123876      45  123864  123870
  123879      45  123864  123882  123885      45  123864  123882  123888      45
  123864  123882  123891      45  123861  123855  123864      67  123858  123855
  123861      35  123858  123855  123864      67  123855  123864  123867      68
  123852  123849  123855      38  123852  123849  123894      26  123849  123855
  123858      39  123849  123855  123861      39  123846  123843  123849      29
  123843  123849  123852      30  123960  123966  123969       2  123954  123948
  123957      12  123951  123948  123954      12  123951  123948  123957      12
  123945  123939  123948      16  123942  123939  123945      17  123942  123939
  123948      16  123939  123948  123951      18  123939  123948  123954      18
  123939  123948  123957      18  123936  123930  123939      19  123933  123930
  123936      20  123933  123930  123939      19  123930  123939  123942      21
  123930  123939  123945      21  123927  123921  123930      19  123924  123921
  123927      20  123924  123921  123930      19  123921  123930  123933      19
  123921  123930  123936      19  123918  123912  123921      19  123915  123912
  123918      20  123915  123912  123921      19  123912  123921  123924      19
  123912  123921  123927      19  123909  123906  123912      25  123909  123906
  123960      26  123906  123912  123915      27  123906  123912  123918      27
  123903  123900  123906      29  123900  123906  123909      30  123996  124002
  124005       2  123984  123978  123987      34  123981  123978  123984      35
  123981  123978  123987      34  123975  123972  123978      38  123975  123972
  123996      26  123972  123978  123981      39  123972  123978  123984      39
  123969  123966  123972      29  123966  123972  123975      30  124062  124068
  124071       2  124056  124050  124059      12  124053  124050  124056      12
  124053  124050  124059      12  124047  124041  124050      16  124044  124041
  124047      17  124044  124041  124050      16  124041  124050  124053      18
  124041  124050  124056      18  124041  124050  124059      18  124038  124032
  124041      19  124035  124032  124038      20  124035  124032  124041      19
  124032  124041  124044      21  124032  124041  124047      21  124029  124023
  124032      19  124026  124023  124029      20  124026  124023  124032      19
  124023  124032  124035      19  124023  124032  124038      19  124020  124014
  124023      19  124017  124014  124020      20  124017  124014  124023      19
  124014  124023  124026      19  124014  124023  124029      19  124011  124008
  124014      25  124011  124008  124062      26  124008  124014  124017      27
  124008  124014  124020      27  124005  124002  124008      29  124002  124008
  124011      30  124125  124131  124134       2  124116  124113  124119      50
  124113  124119  124122      50  124104  124107  124110     130  124104  124113
  124116     131  124101  124098  124104     131  124095  124092  124098      50
  124092  124098  124101      50  124089  124092  124095      50  124089  124119
  124122      50  124086  124080  124089      52  124083  124080  124086       4
  124083  124080  124089      52  124077  124074  124080      54  124077  124074
  124125      26  124074  124080  124083       8  124074  124080  124086       8
  124071  124068  124074      29  124068  124074  124077      30  124191  124197
  124200       2  124185  124179  124188      12  124182  124179  124185      12
  124182  124179  124188      12  124176  124170  124179      16  124173  124170
  124176      17  124173  124170  124179      16  124170  124179  124182      18
  124170  124179  124185      18  124170  124179  124188      18  124167  124161
  124170      19  124164  124161  124167      20  124164  124161  124170      19
  124161  124170  124173      21  124161  124170  124176      21  124158  124152
  124161      19  124155  124152  124158      20  124155  124152  124161      19
  124152  124161  124164      19  124152  124161  124167      19  124149  124143
  124152      19  124146  124143  124149      20  124146  124143  124152      19
  124143  124152  124155      19  124143  124152  124158      19  124140  124137
  124143      25  124140  124137  124191      26  124137  124143  124146      27
  124137  124143  124149      27  124134  124131  124137      29  124131  124137
  124140      30  124233  124239  124242       2  124227  124224  124230      80
  124218  124224  124227       2  124218  124224  124230       2  124215  124209
  124218      81  124212  124209  124215      35  124212  124209  124218      81
  124206  124203  124209      38  124206  124203  124233      26  124203  124209
  124212      39  124203  124209  124215      39  124200  124197  124203      29
  124197  124203  124206      30  124290  124296  124299       2  124284  124278
  124287       4  124281  124278  124284       4  124281  124278  124287       4
  124275  124269  124278      99  124272  124269  124275      35  124272  124269
  124278      99  124269  124278  124281     100  124269  124278  124284     100
  124269  124278  124287     100  124263  124257  124266       4  124260  124257
  124263       4  124260  124257  124266       4  124254  124251  124257      43
  124254  124251  124269      68  124251  124257  124260      45  124251  124257
  124263      45  124251  124257  124266      45  124251  124269  124272      67
  124251  124269  124275      67  124248  124245  124251      46  124248  124245
  124290      26  124245  124251  124254      47  124242  124239  124245      29
  124239  124245  124248      30  124311  124317  124320       2  124308  124302
  124311      26  124305  124302  124308      57  124305  124302  124311      26
  124299  124296  124302      29  124296  124302  124305      30  124296  124302
  124308      30  124341  124347  124350       2  124335  124329  124338       4
  124332  124329  124335       4  124332  124329  124338       4  124326  124323
  124329      54  124326  124323  124341      26  124323  124329  124332       8
  124323  124329  124335       8  124323  124329  124338       8  124320  124317
  124323      29  124317  124323  124326      30  124407  124413  124416       2
  124401  124395  124404      12  124398  124395  124401      12  124398  124395
  124404      12  124392  124386  124395      16  124389  124386  124392      17
  124389  124386  124395      16  124386  124395  124398      18  124386  124395
  124401      18  124386  124395  124404      18  124383  124377  124386      19
  124380  124377  124383      20  124380  124377  124386      19  124377  124386
  124389      21  124377  124386  124392      21  124374  124368  124377      19
  124371  124368  124374      20  124371  124368  124377      19  124368  124377
  124380      19  124368  124377  124383      19  124365  124359  124368      19
  124362  124359  124365      20  124362  124359  124368      19  124359  124368
  124371      19  124359  124368  124374      19  124356  124353  124359      25
  124356  124353  124407      26  124353  124359  124362      27  124353  124359
  124365      27  124350  124347  124353      29  124347  124353  124356      30
  124464  124470  124473       2  124458  124452  124461       4  124455  124452
  124458       4  124455  124452  124461       4  124446  124440  124449       4
  124443  124440  124446       4  124443  124440  124449       4  124437  124434
  124440      43  124437  124434  124452      43  124434  124440  124443      45
  124434  124440  124446      45  124434  124440  124449      45  124434  124452
  124455      45  124434  124452  124458      45  124434  124452  124461      45
  124431  124425  124434      67  124428  124425  124431      35  124428  124425
  124434      67  124425  124434  124437      68  124422  124419  124425      38
  124422  124419  124464      26  124419  124425  124428      39  124419  124425
  124431      39  124416  124413  124419      29  124413  124419  124422      30
  124512  124518  124521       2  124506  124500  124509       4  124503  124500
  124506       4  124503  124500  124509       4  124494  124488  124497       4
  124491  124488  124494       4  124491  124488  124497       4  124485  124482
  124488      43  124485  124482  124500      43  124482  124488  124491      45
  124482  124488  124494      45  124482  124488  124497      45  124482  124500
  124503      45  124482  124500  124506      45  124482  124500  124509      45
  124479  124476  124482      46  124479  124476  124512      26  124476  124482
  124485      47  124473  124470  124476      29  124470  124476  124479      30
  124563  124569  124572       2  124557  124554  124560      80  124548  124554
  124557       2  124548  124554  124560       2  124545  124539  124548      81
  124542  124539  124545      35  124542  124539  124548      81  124536  124530
  124539      76  124533  124530  124536      35  124533  124530  124539      76
  124530  124539  124542      76  124530  124539  124545      76  124527  124524
  124530      38  124527  124524  124563      26  124524  124530  124533      39
  124524  124530  124536      39  124521  124518  124524      29  124518  124524
  124527      30  124599  124605  124608       2  124587  124581  124590      34
  124584  124581  124587      35  124584  124581  124590      34  124578  124575
  124581      38  124578  124575  124599      26  124575  124581  124584      39
  124575  124581  124587      39  124572  124569  124575      29  124569  124575
  124578      30  124647  124653  124656       2  124641  124635  124644       4
  124638  124635  124641       4  124638  124635  124644       4  124629  124623
  124632       4  124626  124623  124629       4  124626  124623  124632       4
  124620  124617  124623      43  124620  124617  124635      43  124617  124623
  124626      45  124617  124623  124629      45  124617  124623  124632      45
  124617  124635  124638      45  124617  124635  124641      45  124617  124635
  124644      45  124614  124611  124617      46  124614  124611  124647      26
  124611  124617  124620      47  124608  124605  124611      29  124605  124611
  124614      30  124677  124683  124686       2  124671  124665  124674       4
  124668  124665  124671       4  124668  124665  124674       4  124662  124659
  124665      54  124662  124659  124677      26  124659  124665  124668       8
  124659  124665  124671       8  124659  124665  124674       8  124656  124653
  124659      29  124653  124659  124662      30  124719  124725  124728       2
  124713  124710  124716      80  124704  124710  124713       2  124704  124710
  124716       2  124701  124695  124704      81  124698  124695  124701      35
  124698  124695  124704      81  124692  124689  124695      38  124692  124689
  124719      26  124689  124695  124698      39  124689  124695  124701      39
  124686  124683  124689      29  124683  124689  124692      30  124761  124767
  124770       2  124755  124752  124758      80  124746  124752  124755       2
  124746  124752  124758       2  124743  124737  124746      81  124740  124737
  124743      35  124740  124737  124746      81  124734  124731  124737      38
  124734  124731  124761      26  124731  124737  124740      39  124731  124737
  124743      39  124728  124725  124731      29  124725  124731  124734      30
  124803  124809  124812       2  124791  124785  124794       4  124788  124785
  124791       4  124788  124785  124794       4  124782  124779  124785      86
  124782  124779  124797      87  124779  124785  124788      45  124779  124785
  124791      45  124779  124785  124794      45  124779  124797  124800      88
  124776  124773  124779      46  124776  124773  124803      26  124773  124779
  124782      89  124770  124767  124773      29  124767  124773  124776      30
  124845  124851  124854       2  124839  124836  124842      80  124830  124836
  124839       2  124830  124836  124842       2  124827  124821  124830      81
  124824  124821  124827      35  124824  124821  124830      81  124818  124815
  124821      38  124818  124815  124845      26  124815  124821  124824      39
  124815  124821  124827      39  124812  124809  124815      29  124809  124815
  124818      30  124890  124896  124899       2  124878  124872  124881      34
  124875  124872  124878      35  124875  124872  124881      34  124869  124863
  124872      76  124866  124863  124869      35  124866  124863  124872      76
  124863  124872  124875      76  124863  124872  124878      76  124860  124857
  124863      38  124860  124857  124890      26  124857  124863  124866      39
  124857  124863  124869      39  124854  124851  124857      29  124851  124857
  124860      30  124935  124941  124944       2  124923  124917  124926      34
  124920  124917  124923      35  124920  124917  124926      34  124914  124908
  124917      76  124911  124908  124914      35  124911  124908  124917      76
  124908  124917  124920      76  124908  124917  124923      76  124905  124902
  124908      38  124905  124902  124935      26  124902  124908  124911      39
  124902  124908  124914      39  124899  124896  124902      29  124896  124902
  124905      30  124965  124971  124974       2  124959  124953  124962       4
  124956  124953  124959       4  124956  124953  124962       4  124950  124947
  124953      54  124950  124947  124965      26  124947  124953  124956       8
  124947  124953  124959       8  124947  124953  124962       8  124944  124941
  124947      29  124941  124947  124950      30  124986  124992  124995       2
  124983  124977  124986      26  124980  124977  124983      57  124980  124977
  124986      26  124974  124971  124977      29  124971  124977  124980      30
  124971  124977  124983      30  125022  125028  125031       2  125010  125004
  125013      34  125007  125004  125010      35  125007  125004  125013      34
  125001  124998  125004      38  125001  124998  125022      26  124998  125004
  125007      39  124998  125004  125010      39  124995  124992  124998      29
  124992  124998  125001      30  125043  125049  125052       2  125040  125034
  125043      26  125037  125034  125040      57  125037  125034  125043      26
  125031  125028  125034      29  125028  125034  125037      30  125028  125034
  125040      30  125085  125091  125094       2  125073  125067  125076       4
  125070  125067  125073       4  125070  125067  125076       4  125064  125061
  125067      86  125064  125061  125079      87  125061  125067  125070      45
  125061  125067  125073      45  125061  125067  125076      45  125061  125079
  125082      88  125058  125055  125061      46  125058  125055  125085      26
  125055  125061  125064      89  125052  125049  125055      29  125049  125055
  125058      30  125127  125133  125136       2  125115  125109  125118       4
  125112  125109  125115       4  125112  125109  125118       4  125106  125103
  125109      86  125106  125103  125121      87  125103  125109  125112      45
  125103  125109  125115      45  125103  125109  125118      45  125103  125121
  125124      88  125100  125097  125103      46  125100  125097  125127      26
  125097  125103  125106      89  125094  125091  125097      29  125091  125097
  125100      30  125169  125175  125178       2  125157  125151  125160       4
  125154  125151  125157       4  125154  125151  125160       4  125148  125145
  125151      86  125148  125145  125163      87  125145  125151  125154      45
  125145  125151  125157      45  125145  125151  125160      45  125145  125163
  125166      88  125142  125139  125145      46  125142  125139  125169      26
  125139  125145  125148      89  125136  125133  125139      29  125133  125139
  125142      30  125199  125205  125208       2  125193  125187  125196       4
  125190  125187  125193       4  125190  125187  125196       4  125184  125181
  125187      54  125184  125181  125199      26  125181  125187  125190       8
  125181  125187  125193       8  125181  125187  125196       8  125178  125175
  125181      29  125175  125181  125184      30  125241  125247  125250       2
  125229  125223  125232       4  125226  125223  125229       4  125226  125223
  125232       4  125220  125217  125223      86  125220  125217  125235      87
  125217  125223  125226      45  125217  125223  125229      45  125217  125223
  125232      45  125217  125235  125238      88  125214  125211  125217      46
  125214  125211  125241      26  125211  125217  125220      89  125208  125205
  125211      29  125205  125211  125214      30  125289  125295  125298       2
  125283  125277  125286       4  125280  125277  125283       4  125280  125277
  125286       4  125271  125265  125274       4  125268  125265  125271       4
  125268  125265  125274       4  125262  125259  125265      43  125262  125259
  125277      43  125259  125265  125268      45  125259  125265  125271      45
  125259  125265  125274      45  125259  125277  125280      45  125259  125277
  125283      45  125259  125277  125286      45  125256  125253  125259      46
  125256  125253  125289      26  125253  125259  125262      47  125250  125247
  125253      29  125247  125253  125256      30  125346  125352  125355       2
  125340  125334  125343       4  125337  125334  125340       4  125337  125334
  125343       4  125328  125322  125331       4  125325  125322  125328       4
  125325  125322  125331       4  125319  125316  125322      43  125319  125316
  125334      43  125316  125322  125325      45  125316  125322  125328      45
  125316  125322  125331      45  125316  125334  125337      45  125316  125334
  125340      45  125316  125334  125343      45  125313  125307  125316      67
  125310  125307  125313      35  125310  125307  125316      67  125307  125316
  125319      68  125304  125301  125307      38  125304  125301  125346      26
  125301  125307  125310      39  125301  125307  125313      39  125298  125295
  125301      29  125295  125301  125304      30  125376  125382  125385       2
  125370  125364  125373       4  125367  125364  125370       4  125367  125364
  125373       4  125361  125358  125364      54  125361  125358  125376      26
  125358  125364  125367       8  125358  125364  125370       8  125358  125364
  125373       8  125355  125352  125358      29  125352  125358  125361      30
  125448  125454  125457       2  125442  125439  125445      58  125433  125430
  125436      58  125427  125430  125433      60  125427  125430  125436      60
  125427  125439  125442      60  125427  125439  125445      60  125424  125421
  125427      60  125418  125412  125421      61  125415  125412  125418      62
  125415  125412  125421      61  125412  125421  125424      63  125409  125403
  125412      19  125406  125403  125409      20  125406  125403  125412      19
  125403  125412  125415      65  125403  125412  125418      65  125400  125394
  125403      19  125397  125394  125400      20  125397  125394  125403      19
  125394  125403  125406      19  125394  125403  125409      19  125391  125388
  125394      25  125391  125388  125448      26  125388  125394  125397      27
  125388  125394  125400      27  125385  125382  125388      29  125382  125388
  125391      30  125481  125487  125490       2  125472  125466  125475     104
  125469  125466  125472      74  125469  125466  125475     104  125466  125475
  125478     105  125463  125460  125466      38  125463  125460  125481      26
  125460  125466  125469     106  125460  125466  125472     106  125457  125454
  125460      29  125454  125460  125463      30  125538  125544  125547       2
  125532  125526  125535       4  125529  125526  125532       4  125529  125526
  125535       4  125523  125517  125526      99  125520  125517  125523      35
  125520  125517  125526      99  125517  125526  125529     100  125517  125526
  125532     100  125517  125526  125535     100  125511  125505  125514       4
  125508  125505  125511       4  125508  125505  125514       4  125502  125499
  125505      43  125502  125499  125517      68  125499  125505  125508      45
  125499  125505  125511      45  125499  125505  125514      45  125499  125517
  125520      67  125499  125517  125523      67  125496  125493  125499      46
  125496  125493  125538      26  125493  125499  125502      47  125490  125487
  125493      29  125487  125493  125496      30  125568  125574  125577       2
  125562  125556  125565       4  125559  125556  125562       4  125559  125556
  125565       4  125553  125550  125556      54  125553  125550  125568      26
  125550  125556  125559       8  125550  125556  125562       8  125550  125556
  125565       8  125547  125544  125550      29  125544  125550  125553      30
  125634  125640  125643       2  125628  125622  125631      12  125625  125622
  125628      12  125625  125622  125631      12  125619  125613  125622      16
  125616  125613  125619      17  125616  125613  125622      16  125613  125622
  125625      18  125613  125622  125628      18  125613  125622  125631      18
  125610  125604  125613      19  125607  125604  125610      20  125607  125604
  125613      19  125604  125613  125616      21  125604  125613  125619      21
  125601  125595  125604      19  125598  125595  125601      20  125598  125595
  125604      19  125595  125604  125607      19  125595  125604  125610      19
  125592  125586  125595      19  125589  125586  125592      20  125589  125586
  125595      19  125586  125595  125598      19  125586  125595  125601      19
  125583  125580  125586      25  125583  125580  125634      26  125580  125586
  125589      27  125580  125586  125592      27  125577  125574  125580      29
  125574  125580  125583      30  125679  125685  125688       2  125667  125661
  125670      34  125664  125661  125667      35  125664  125661  125670      34
  125658  125652  125661      76  125655  125652  125658      35  125655  125652
  125661      76  125652  125661  125664      76  125652  125661  125667      76
  125649  125646  125652      38  125649  125646  125679      26  125646  125652
  125655      39  125646  125652  125658      39  125643  125640  125646      29
  125640  125646  125649      30  125700  125706  125709       2  125697  125691
  125700      26  125694  125691  125697      57  125694  125691  125700      26
  125688  125685  125691      29  125685  125691  125694      30  125685  125691
  125697      30  125760  125766  125769       2  125751  125748  125754      50
  125748  125754  125757      50  125745  125742  125748      50  125742  125748
  125751      50  125739  125736  125742      50  125736  125742  125745      50
  125733  125730  125736      50  125730  125736  125739      50  125727  125730
  125733      50  125727  125754  125757      50  125724  125718  125727      52
  125721  125718  125724       4  125721  125718  125727      52  125715  125712
  125718      54  125715  125712  125760      26  125712  125718  125721       8
  125712  125718  125724       8  125709  125706  125712      29  125706  125712
  125715      30  125805  125811  125814       2  125793  125787  125796      34
  125790  125787  125793      35  125790  125787  125796      34  125784  125778
  125787      76  125781  125778  125784      35  125781  125778  125787      76
  125778  125787  125790      76  125778  125787  125793      76  125775  125772
  125778      38  125775  125772  125805      26  125772  125778  125781      39
  125772  125778  125784      39  125769  125766  125772      29  125766  125772
  125775      30  125871  125877  125880       2  125865  125859  125868      12
  125862  125859  125865      12  125862  125859  125868      12  125856  125850
  125859      16  125853  125850  125856      17  125853  125850  125859      16
  125850  125859  125862      18  125850  125859  125865      18  125850  125859
  125868      18  125847  125841  125850      19  125844  125841  125847      20
  125844  125841  125850      19  125841  125850  125853      21  125841  125850
  125856      21  125838  125832  125841      19  125835  125832  125838      20
  125835  125832  125841      19  125832  125841  125844      19  125832  125841
  125847      19  125829  125823  125832      19  125826  125823  125829      20
  125826  125823  125832      19  125823  125832  125835      19  125823  125832
  125838      19  125820  125817  125823      25  125820  125817  125871      26
  125817  125823  125826      27  125817  125823  125829      27  125814  125811
  125817      29  125811  125817  125820      30  125928  125934  125937       2
  125922  125916  125925       4  125919  125916  125922       4  125919  125916
  125925       4  125913  125907  125916      99  125910  125907  125913      35
  125910  125907  125916      99  125907  125916  125919     100  125907  125916
  125922     100  125907  125916  125925     100  125901  125895  125904       4
  125898  125895  125901       4  125898  125895  125904       4  125892  125889
  125895      43  125892  125889  125907      68  125889  125895  125898      45
  125889  125895  125901      45  125889  125895  125904      45  125889  125907
  125910      67  125889  125907  125913      67  125886  125883  125889      46
  125886  125883  125928      26  125883  125889  125892      47  125880  125877
  125883      29  125877  125883  125886      30  125961  125967  125970       2
  125952  125946  125955     104  125949  125946  125952      74  125949  125946
  125955     104  125946  125955  125958     105  125943  125940  125946      38
  125943  125940  125961      26  125940  125946  125949     106  125940  125946
  125952     106  125937  125934  125940      29  125934  125940  125943      30
  126027  126033  126036       2  126021  126015  126024      12  126018  126015
  126021      12  126018  126015  126024      12  126012  126006  126015      16
  126009  126006  126012      17  126009  126006  126015      16  126006  126015
  126018      18  126006  126015  126021      18  126006  126015  126024      18
  126003  125997  126006      19  126000  125997  126003      20  126000  125997
  126006      19  125997  126006  126009      21  125997  126006  126012      21
  125994  125988  125997      19  125991  125988  125994      20  125991  125988
  125997      19  125988  125997  126000      19  125988  125997  126003      19
  125985  125979  125988      19  125982  125979  125985      20  125982  125979
  125988      19  125979  125988  125991      19  125979  125988  125994      19
  125976  125973  125979      25  125976  125973  126027      26  125973  125979
  125982      27  125973  125979  125985      27  125970  125967  125973      29
  125967  125973  125976      30  126048  126054  126057       2  126045  126039
  126048      26  126042  126039  126045      57  126042  126039  126048      26
  126036  126033  126039      29  126033  126039  126042      30  126033  126039
  126045      30  126078  126084  126087       2  126072  126066  126075       4
  126069  126066  126072       4  126069  126066  126075       4  126063  126060
  126066      54  126063  126060  126078      26  126060  126066  126069       8
  126060  126066  126072       8  126060  126066  126075       8  126057  126054
  126060      29  126054  126060  126063      30  126114  126111  126117      80
  126105  126111  126114       2  126105  126111  126117       2  126102  126096
  126105      81  126099  126096  126102      35  126099  126096  126105      81
  126093  126090  126096      38  126093  126090  126120      26  126090  126096
  126099      39  126090  126096  126102      39  126087  126084  126090      29
  126084  126090  126093      30  126162  126168  126171       2  126159  126156
  126162      26  126153  126147  126156       8  126150  126147  126153       4
  126150  126147  126156       8  126147  126156  126159      54  126144  126138
  126147      92  126141  126138  126144       4  126141  126138  126147      92
  126138  126147  126150      92  126138  126147  126153      92  126135  126129
  126138      94  126132  126129  126135      71  126132  126129  126138      94
  126129  126138  126141      92  126129  126138  126144      92  126126  126129
  126132      97  126126  126129  126135      97  126126  126156  126159      30
  126210  126216  126219       2  126204  126198  126207       4  126201  126198
  126204       4  126201  126198  126207       4  126192  126186  126195       4
  126189  126186  126192       4  126189  126186  126195       4  126183  126180
  126186      43  126183  126180  126198      43  126180  126186  126189      45
  126180  126186  126192      45  126180  126186  126195      45  126180  126198
  126201      45  126180  126198  126204      45  126180  126198  126207      45
  126177  126174  126180      46  126177  126174  126210      26  126174  126180
  126183      47  126171  126168  126174      29  126168  126174  126177      30
  126255  126261  126264       2  126243  126237  126246      34  126240  126237
  126243      35  126240  126237  126246      34  126234  126228  126237      76
  126231  126228  126234      35  126231  126228  126237      76  126228  126237
  126240      76  126228  126237  126243      76  126225  126222  126228      38
  126225  126222  126255      26  126222  126228  126231      39  126222  126228
  126234      39  126219  126216  126222      29  126216  126222  126225      30
  126312  126318  126321       2  126306  126300  126309       4  126303  126300
  126306       4  126303  126300  126309       4  126297  126291  126300      99
  126294  126291  126297      35  126294  126291  126300      99  126291  126300
  126303     100  126291  126300  126306     100  126291  126300  126309     100
  126285  126279  126288       4  126282  126279  126285       4  126282  126279
  126288       4  126276  126273  126279      43  126276  126273  126291      68
  126273  126279  126282      45  126273  126279  126285      45  126273  126279
  126288      45  126273  126291  126294      67  126273  126291  126297      67
  126270  126267  126273      46  126270  126267  126312      26  126267  126273
  126276      47  126264  126261  126267      29  126261  126267  126270      30
  126384  126390  126393       2  126378  126375  126381      58  126369  126366
  126372      58  126363  126366  126369      60  126363  126366  126372      60
  126363  126375  126378      60  126363  126375  126381      60  126360  126357
  126363      60  126354  126348  126357      61  126351  126348  126354      62
  126351  126348  126357      61  126348  126357  126360      63  126345  126339
  126348      19  126342  126339  126345      20  126342  126339  126348      19
  126339  126348  126351      65  126339  126348  126354      65  126336  126330
  126339      19  126333  126330  126336      20  126333  126330  126339      19
  126330  126339  126342      19  126330  126339  126345      19  126327  126324
  126330      25  126327  126324  126384      26  126324  126330  126333      27
  126324  126330  126336      27  126321  126318  126324      29  126318  126324
  126327      30  126456  126462  126465       2  126450  126447  126453      58
  126441  126438  126444      58  126435  126438  126441      60  126435  126438
  126444      60  126435  126447  126450      60  126435  126447  126453      60
  126432  126429  126435      60  126426  126420  126429      61  126423  126420
  126426      62  126423  126420  126429      61  126420  126429  126432      63
  126417  126411  126420      19  126414  126411  126417      20  126414  126411
  126420      19  126411  126420  126423      65  126411  126420  126426      65
  126408  126402  126411      19  126405  126402  126408      20  126405  126402
  126411      19  126402  126411  126414      19  126402  126411  126417      19
  126399  126396  126402      25  126399  126396  126456      26  126396  126402
  126405      27  126396  126402  126408      27  126393  126390  126396      29
  126390  126396  126399      30  126477  126483  126486       2  126474  126468
  126477      26  126471  126468  126474      57  126471  126468  126477      26
  126465  126462  126468      29  126462  126468  126471      30  126462  126468
  126474      30  126525  126531  126534       2  126519  126513  126522       4
  126516  126513  126519       4  126516  126513  126522       4  126507  126501
  126510       4  126504  126501  126507       4  126504  126501  126510       4
  126498  126495  126501      43  126498  126495  126513      43  126495  126501
  126504      45  126495  126501  126507      45  126495  126501  126510      45
  126495  126513  126516      45  126495  126513  126519      45  126495  126513
  126522      45  126492  126489  126495      46  126492  126489  126525      26
  126489  126495  126498      47  126486  126483  126489      29  126483  126489
  126492      30  126576  126582  126585       2  126570  126564  126573      71
  126567  126564  126570      71  126567  126564  126573      71  126561  126564
  126567      72  126561  126564  126570      72  126561  126564  126573      72
  126558  126552  126561      73  126555  126552  126558      74  126555  126552
  126561      73  126549  126543  126552      76  126546  126543  126549      35
  126546  126543  126552      76  126543  126552  126555      77  126543  126552
  126558      77  126540  126537  126543      38  126540  126537  126576      26
  126537  126543  126546      39  126537  126543  126549      39  126534  126531
  126537      29  126531  126537  126540      30  126633  126639  126642       2
  126627  126621  126630       4  126624  126621  126627       4  126624  126621
  126630       4  126615  126609  126618       4  126612  126609  126615       4
  126612  126609  126618       4  126606  126603  126609      43  126606  126603
  126621      43  126603  126609  126612      45  126603  126609  126615      45
  126603  126609  126618      45  126603  126621  126624      45  126603  126621
  126627      45  126603  126621  126630      45  126600  126594  126603      67
  126597  126594  126600      35  126597  126594  126603      67  126594  126603
  126606      68  126591  126588  126594      38  126591  126588  126633      26
  126588  126594  126597      39  126588  126594  126600      39  126585  126582
  126588      29  126582  126588  126591      30  126663  126669  126672       2
  126657  126651  126660       4  126654  126651  126657       4  126654  126651
  126660       4  126648  126645  126651      54  126648  126645  126663      26
  126645  126651  126654       8  126645  126651  126657       8  126645  126651
  126660       8  126642  126639  126645      29  126639  126645  126648      30
  126711  126717  126720       2  126705  126699  126708       4  126702  126699
  126705       4  126702  126699  126708       4  126693  126687  126696       4
  126690  126687  126693       4  126690  126687  126696       4  126684  126681
  126687      43  126684  126681  126699      43  126681  126687  126690      45
  126681  126687  126693      45  126681  126687  126696      45  126681  126699
  126702      45  126681  126699  126705      45  126681  126699  126708      45
  126678  126675  126681      46  126678  126675  126711      26  126675  126681
  126684      47  126672  126669  126675      29  126669  126675  126678      30
  126747  126753  126756       2  126735  126729  126738      34  126732  126729
  126735      35  126732  126729  126738      34  126726  126723  126729      38
  126726  126723  126747      26  126723  126729  126732      39  126723  126729
  126735      39  126720  126717  126723      29  126717  126723  126726      30
  126777  126783  126786       2  126771  126765  126774       4  126768  126765
  126771       4  126768  126765  126774       4  126762  126759  126765      54
  126762  126759  126777      26  126759  126765  126768       8  126759  126765
  126771       8  126759  126765  126774       8  126756  126753  126759      29
  126753  126759  126762      30  126825  126831  126834       2  126819  126813
  126822       4  126816  126813  126819       4  126816  126813  126822       4
  126807  126801  126810       4  126804  126801  126807       4  126804  126801
  126810       4  126798  126795  126801      43  126798  126795  126813      43
  126795  126801  126804      45  126795  126801  126807      45  126795  126801
  126810      45  126795  126813  126816      45  126795  126813  126819      45
  126795  126813  126822      45  126792  126789  126795      46  126792  126789
  126825      26  126789  126795  126798      47  126786  126783  126789      29
  126783  126789  126792      30  126882  126888  126891       2  126876  126870
  126879       4  126873  126870  126876       4  126873  126870  126879       4
  126867  126861  126870      99  126864  126861  126867      35  126864  126861
  126870      99  126861  126870  126873     100  126861  126870  126876     100
  126861  126870  126879     100  126855  126849  126858       4  126852  126849
  126855       4  126852  126849  126858       4  126846  126843  126849      43
  126846  126843  126861      68  126843  126849  126852      45  126843  126849
  126855      45  126843  126849  126858      45  126843  126861  126864      67
  126843  126861  126867      67  126840  126837  126843      46  126840  126837
  126882      26  126837  126843  126846      47  126834  126831  126837      29
  126831  126837  126840      30  126912  126918  126921       2  126906  126900
  126909       4  126903  126900  126906       4  126903  126900  126909       4
  126897  126894  126900      54  126897  126894  126912      26  126894  126900
  126903       8  126894  126900  126906       8  126894  126900  126909       8
  126891  126888  126894      29  126888  126894  126897      30  126957  126963
  126966       2  126945  126939  126948      34  126942  126939  126945      35
  126942  126939  126948      34  126936  126930  126939      76  126933  126930
  126936      35  126933  126930  126939      76  126930  126939  126942      76
  126930  126939  126945      76  126927  126924  126930      38  126927  126924
  126957      26  126924  126930  126933      39  126924  126930  126936      39
  126921  126918  126924      29  126918  126924  126927      30  127014  127020
  127023       2  127008  127002  127011       4  127005  127002  127008       4
  127005  127002  127011       4  126996  126990  126999       4  126993  126990
  126996       4  126993  126990  126999       4  126987  126984  126990      43
  126987  126984  127002      43  126984  126990  126993      45  126984  126990
  126996      45  126984  126990  126999      45  126984  127002  127005      45
  126984  127002  127008      45  126984  127002  127011      45  126981  126975
  126984      67  126978  126975  126981      35  126978  126975  126984      67
  126975  126984  126987      68  126972  126969  126975      38  126972  126969
  127014      26  126969  126975  126978      39  126969  126975  126981      39
  126966  126963  126969      29  126963  126969  126972      30  127080  127086
  127089       2  127074  127068  127077      12  127071  127068  127074      12
  127071  127068  127077      12  127065  127059  127068      16  127062  127059
  127065      17  127062  127059  127068      16  127059  127068  127071      18
  127059  127068  127074      18  127059  127068  127077      18  127056  127050
  127059      19  127053  127050  127056      20  127053  127050  127059      19
  127050  127059  127062      21  127050  127059  127065      21  127047  127041
  127050      19  127044  127041  127047      20  127044  127041  127050      19
  127041  127050  127053      19  127041  127050  127056      19  127038  127032
  127041      19  127035  127032  127038      20  127035  127032  127041      19
  127032  127041  127044      19  127032  127041  127047      19  127029  127026
  127032      25  127029  127026  127080      26  127026  127032  127035      27
  127026  127032  127038      27  127023  127020  127026      29  127020  127026
  127029      30  127146  127152  127155       2  127140  127134  127143      12
  127137  127134  127140      12  127137  127134  127143      12  127131  127125
  127134      16  127128  127125  127131      17  127128  127125  127134      16
  127125  127134  127137      18  127125  127134  127140      18  127125  127134
  127143      18  127122  127116  127125      19  127119  127116  127122      20
  127119  127116  127125      19  127116  127125  127128      21  127116  127125
  127131      21  127113  127107  127116      19  127110  127107  127113      20
  127110  127107  127116      19  127107  127116  127119      19  127107  127116
  127122      19  127104  127098  127107      19  127101  127098  127104      20
  127101  127098  127107      19  127098  127107  127110      19  127098  127107
  127113      19  127095  127092  127098      25  127095  127092  127146      26
  127092  127098  127101      27  127092  127098  127104      27  127089  127086
  127092      29  127086  127092  127095      30  127197  127203  127206       2
  127191  127188  127194      80  127182  127188  127191       2  127182  127188
  127194       2  127179  127173  127182      81  127176  127173  127179      35
  127176  127173  127182      81  127170  127164  127173      76  127167  127164
  127170      35  127167  127164  127173      76  127164  127173  127176      76
  127164  127173  127179      76  127161  127158  127164      38  127161  127158
  127197      26  127158  127164  127167      39  127158  127164  127170      39
  127155  127152  127158      29  127152  127158  127161      30  127230  127236
  127239       2  127221  127215  127224     104  127218  127215  127221      74
  127218  127215  127224     104  127215  127224  127227     105  127212  127209
  127215      38  127212  127209  127230      26  127209  127215  127218     106
  127209  127215  127221     106  127206  127203  127209      29  127203  127209
  127212      30  127290  127284  127293      12  127287  127284  127290      12
  127287  127284  127293      12  127281  127275  127284      16  127278  127275
  127281      17  127278  127275  127284      16  127275  127284  127287      18
  127275  127284  127290      18  127275  127284  127293      18  127272  127266
  127275      19  127269  127266  127272      20  127269  127266  127275      19
  127266  127275  127278      21  127266  127275  127281      21  127263  127257
  127266      19  127260  127257  127263      20  127260  127257  127266      19
  127257  127266  127269      19  127257  127266  127272      19  127254  127248
  127257      19  127251  127248  127254      20  127251  127248  127257      19
  127248  127257  127260      19  127248  127257  127263      19  127245  127242
  127248      25  127245  127242  127296      26  127242  127248  127251      27
  127242  127248  127254      27  127239  127236  127242      29  127236  127242
  127245      30  127338  127344  127347       2  127335  127332  127338      26
  127329  127323  127332       8  127326  127323  127329       4  127326  127323
  127332       8  127323  127332  127335      54  127320  127314  127323      92
  127317  127314  127320       4  127317  127314  127323      92  127314  127323
  127326      92  127314  127323  127329      92  127311  127305  127314      94
  127308  127305  127311      71  127308  127305  127314      94  127305  127314
  127317      92  127305  127314  127320      92  127302  127305  127308      97
  127302  127305  127311      97  127302  127332  127335      30  127386  127392
  127395       2  127380  127374  127383       4  127377  127374  127380       4
  127377  127374  127383       4  127368  127362  127371       4  127365  127362
  127368       4  127365  127362  127371       4  127359  127356  127362      43
  127359  127356  127374      43  127356  127362  127365      45  127356  127362
  127368      45  127356  127362  127371      45  127356  127374  127377      45
  127356  127374  127380      45  127356  127374  127383      45  127353  127350
  127356      46  127353  127350  127386      26  127350  127356  127359      47
  127347  127344  127350      29  127344  127350  127353      30  127428  127434
  127437       2  127416  127410  127419       4  127413  127410  127416       4
  127413  127410  127419       4  127407  127404  127410      86  127407  127404
  127422      87  127404  127410  127413      45  127404  127410  127416      45
  127404  127410  127419      45  127404  127422  127425      88  127401  127398
  127404      46  127401  127398  127428      26  127398  127404  127407      89
  127395  127392  127398      29  127392  127398  127401      30  127458  127452
  127461       4  127455  127452  127458       4  127455  127452  127461       4
  127449  127446  127452      86  127449  127446  127464      87  127446  127452
  127455      45  127446  127452  127458      45  127446  127452  127461      45
  127446  127464  127467      88  127443  127440  127446      46  127443  127440
  127470      26  127440  127446  127449      89  127437  127434  127440      29
  127434  127440  127443      30  127512  127518  127521       2  127509  127506
  127512      26  127503  127497  127506       8  127500  127497  127503       4
  127500  127497  127506       8  127497  127506  127509      54  127494  127488
  127497      92  127491  127488  127494       4  127491  127488  127497      92
  127488  127497  127500      92  127488  127497  127503      92  127485  127479
  127488      94  127482  127479  127485      71  127482  127479  127488      94
  127479  127488  127491      92  127479  127488  127494      92  127476  127479
  127482      97  127476  127479  127485      97  127476  127506  127509      30
  127557  127563  127566       2  127545  127539  127548      34  127542  127539
  127545      35  127542  127539  127548      34  127536  127530  127539      76
  127533  127530  127536      35  127533  127530  127539      76  127530  127539
  127542      76  127530  127539  127545      76  127527  127524  127530      38
  127527  127524  127557      26  127524  127530  127533      39  127524  127530
  127536      39  127521  127518  127524      29  127518  127524  127527      30
  127602  127608  127611       2  127590  127584  127593      34  127587  127584
  127590      35  127587  127584  127593      34  127581  127575  127584      76
  127578  127575  127581      35  127578  127575  127584      76  127575  127584
  127587      76  127575  127584  127590      76  127572  127569  127575      38
  127572  127569  127602      26  127569  127575  127578      39  127569  127575
  127581      39  127566  127563  127569      29  127563  127569  127572      30
  127659  127665  127668       2  127653  127647  127656       4  127650  127647
  127653       4  127650  127647  127656       4  127644  127638  127647      99
  127641  127638  127644      35  127641  127638  127647      99  127638  127647
  127650     100  127638  127647  127653     100  127638  127647  127656     100
  127632  127626  127635       4  127629  127626  127632       4  127629  127626
  127635       4  127623  127620  127626      43  127623  127620  127638      68
  127620  127626  127629      45  127620  127626  127632      45  127620  127626
  127635      45  127620  127638  127641      67  127620  127638  127644      67
  127617  127614  127620      46  127617  127614  127659      26  127614  127620
  127623      47  127611  127608  127614      29  127608  127614  127617      30
  127689  127695  127698       2  127683  127677  127686       4  127680  127677
  127683       4  127680  127677  127686       4  127674  127671  127677      54
  127674  127671  127689      26  127671  127677  127680       8  127671  127677
  127683       8  127671  127677  127686       8  127668  127665  127671      29
  127665  127671  127674      30  127740  127746  127749       2  127734  127731
  127737      80  127725  127731  127734       2  127725  127731  127737       2
  127722  127716  127725      81  127719  127716  127722      35  127719  127716
  127725      81  127713  127707  127716      76  127710  127707  127713      35
  127710  127707  127716      76  127707  127716  127719      76  127707  127716
  127722      76  127704  127701  127707      38  127704  127701  127740      26
  127701  127707  127710      39  127701  127707  127713      39  127698  127695
  127701      29  127695  127701  127704      30  127788  127794  127797       2
  127782  127776  127785       4  127779  127776  127782       4  127779  127776
  127785       4  127770  127764  127773       4  127767  127764  127770       4
  127767  127764  127773       4  127761  127758  127764      43  127761  127758
  127776      43  127758  127764  127767      45  127758  127764  127770      45
  127758  127764  127773      45  127758  127776  127779      45  127758  127776
  127782      45  127758  127776  127785      45  127755  127752  127758      46
  127755  127752  127788      26  127752  127758  127761      47  127749  127746
  127752      29  127746  127752  127755      30  127818  127824  127827       2
  127812  127806  127815       4  127809  127806  127812       4  127809  127806
  127815       4  127803  127800  127806      54  127803  127800  127818      26
  127800  127806  127809       8  127800  127806  127812       8  127800  127806
  127815       8  127797  127794  127800      29  127794  127800  127803      30
  127860  127866  127869       2  127848  127842  127851       4  127845  127842
  127848       4  127845  127842  127851       4  127839  127836  127842      86
  127839  127836  127854      87  127836  127842  127845      45  127836  127842
  127848      45  127836  127842  127851      45  127836  127854  127857      88
  127833  127830  127836      46  127833  127830  127860      26  127830  127836
  127839      89  127827  127824  127830      29  127824  127830  127833      30
  127917  127923  127926       2  127911  127905  127914       4  127908  127905
  127911       4  127908  127905  127914       4  127902  127896  127905      99
  127899  127896  127902      35  127899  127896  127905      99  127896  127905
  127908     100  127896  127905  127911     100  127896  127905  127914     100
  127890  127884  127893       4  127887  127884  127890       4  127887  127884
  127893       4  127881  127878  127884      43  127881  127878  127896      68
  127878  127884  127887      45  127878  127884  127890      45  127878  127884
  127893      45  127878  127896  127899      67  127878  127896  127902      67
  127875  127872  127878      46  127875  127872  127917      26  127872  127878
  127881      47  127869  127866  127872      29  127866  127872  127875      30
  127950  127956  127959       2  127941  127935  127944     104  127938  127935
  127941      74  127938  127935  127944     104  127935  127944  127947     105
  127932  127929  127935      38  127932  127929  127950      26  127929  127935
  127938     106  127929  127935  127941     106  127926  127923  127929      29
  127923  127929  127932      30  127980  127986  127989       2  127974  127968
  127977       4  127971  127968  127974       4  127971  127968  127977       4
  127965  127962  127968      54  127965  127962  127980      26  127962  127968
  127971       8  127962  127968  127974       8  127962  127968  127977       8
  127959  127956  127962      29  127956  127962  127965      30  128022  128028
  128031       2  128016  128013  128019      80  128007  128013  128016       2
  128007  128013  128019       2  128004  127998  128007      81  128001  127998
  128004      35  128001  127998  128007      81  127995  127992  127998      38
  127995  127992  128022      26  127992  127998  128001      39  127992  127998
  128004      39  127989  127986  127992      29  127986  127992  127995      30
  128043  128049  128052       2  128040  128034  128043      26  128037  128034
  128040      57  128037  128034  128043      26  128031  128028  128034      29
  128028  128034  128037      30  128028  128034  128040      30  128079  128085
  128088       2  128067  128061  128070      34  128064  128061  128067      35
  128064  128061  128070      34  128058  128055  128061      38  128058  128055
  128079      26  128055  128061  128064      39  128055  128061  128067      39
  128052  128049  128055      29  128049  128055  128058      30  128145  128151
  128154       2  128139  128133  128142      12  128136  128133  128139      12
  128136  128133  128142      12  128130  128124  128133      16  128127  128124
  128130      17  128127  128124  128133      16  128124  128133  128136      18
  128124  128133  128139      18  128124  128133  128142      18  128121  128115
  128124      19  128118  128115  128121      20  128118  128115  128124      19
  128115  128124  128127      21  128115  128124  128130      21  128112  128106
  128115      19  128109  128106  128112      20  128109  128106  128115      19
  128106  128115  128118      19  128106  128115  128121      19  128103  128097
  128106      19  128100  128097  128103      20  128100  128097  128106      19
  128097  128106  128109      19  128097  128106  128112      19  128094  128091
  128097      25  128094  128091  128145      26  128091  128097  128100      27
  128091  128097  128103      27  128088  128085  128091      29  128085  128091
  128094      30  128190  128196  128199       2  128178  128172  128181      34
  128175  128172  128178      35  128175  128172  128181      34  128169  128163
  128172      76  128166  128163  128169      35  128166  128163  128172      76
  128163  128172  128175      76  128163  128172  128178      76  128160  128157
  128163      38  128160  128157  128190      26  128157  128163  128166      39
  128157  128163  128169      39  128154  128151  128157      29  128151  128157
  128160      30  128247  128253  128256       2  128241  128235  128244       4
  128238  128235  128241       4  128238  128235  128244       4  128232  128226
  128235      99  128229  128226  128232      35  128229  128226  128235      99
  128226  128235  128238     100  128226  128235  128241     100  128226  128235
  128244     100  128220  128214  128223       4  128217  128214  128220       4
  128217  128214  128223       4  128211  128208  128214      43  128211  128208
  128226      68  128208  128214  128217      45  128208  128214  128220      45
  128208  128214  128223      45  128208  128226  128229      67  128208  128226
  128232      67  128205  128202  128208      46  128205  128202  128247      26
  128202  128208  128211      47  128199  128196  128202      29  128196  128202
  128205      30  128268  128274  128277       2  128265  128259  128268      26
  128262  128259  128265      57  128262  128259  128268      26  128256  128253
  128259      29  128253  128259  128262      30  128253  128259  128265      30
  128310  128316  128319       2  128304  128301  128307      80  128295  128301
  128304       2  128295  128301  128307       2  128292  128286  128295      81
  128289  128286  128292      35  128289  128286  128295      81  128283  128280
  128286      38  128283  128280  128310      26  128280  128286  128289      39
  128280  128286  128292      39  128277  128274  128280      29  128274  128280
  128283      30  128367  128373  128376       2  128361  128355  128364       4
  128358  128355  128361       4  128358  128355  128364       4  128352  128346
  128355      99  128349  128346  128352      35  128349  128346  128355      99
  128346  128355  128358     100  128346  128355  128361     100  128346  128355
  128364     100  128340  128334  128343       4  128337  128334  128340       4
  128337  128334  128343       4  128331  128328  128334      43  128331  128328
  128346      68  128328  128334  128337      45  128328  128334  128340      45
  128328  128334  128343      45  128328  128346  128349      67  128328  128346
  128352      67  128325  128322  128328      46  128325  128322  128367      26
  128322  128328  128331      47  128319  128316  128322      29  128316  128322
  128325      30  128424  128430  128433       2  128418  128412  128421       4
  128415  128412  128418       4  128415  128412  128421       4  128409  128403
  128412      99  128406  128403  128409      35  128406  128403  128412      99
  128403  128412  128415     100  128403  128412  128418     100  128403  128412
  128421     100  128397  128391  128400       4  128394  128391  128397       4
  128394  128391  128400       4  128388  128385  128391      43  128388  128385
  128403      68  128385  128391  128394      45  128385  128391  128397      45
  128385  128391  128400      45  128385  128403  128406      67  128385  128403
  128409      67  128382  128379  128385      46  128382  128379  128424      26
  128379  128385  128388      47  128376  128373  128379      29  128373  128379
  128382      30  128457  128463  128466       2  128448  128442  128451     104
  128445  128442  128448      74  128445  128442  128451     104  128442  128451
  128454     105  128439  128436  128442      38  128439  128436  128457      26
  128436  128442  128445     106  128436  128442  128448     106  128433  128430
  128436      29  128430  128436  128439      30  128493  128499  128502       2
  128481  128475  128484      34  128478  128475  128481      35  128478  128475
  128484      34  128472  128469  128475      38  128472  128469  128493      26
  128469  128475  128478      39  128469  128475  128481      39  128466  128463
  128469      29  128463  128469  128472      30  128523  128529  128532       2
  128517  128511  128520       4  128514  128511  128517       4  128514  128511
  128520       4  128508  128505  128511      54  128508  128505  128523      26
  128505  128511  128514       8  128505  128511  128517       8  128505  128511
  128520       8  128502  128499  128505      29  128499  128505  128508      30
  128574  128580  128583       2  128568  128562  128571      71  128565  128562
  128568      71  128565  128562  128571      71  128559  128562  128565      72
  128559  128562  128568      72  128559  128562  128571      72  128556  128550
  128559      73  128553  128550  128556      74  128553  128550  128559      73
  128547  128541  128550      76  128544  128541  128547      35  128544  128541
  128550      76  128541  128550  128553      77  128541  128550  128556      77
  128538  128535  128541      38  128538  128535  128574      26  128535  128541
  128544      39  128535  128541  128547      39  128532  128529  128535      29
  128529  128535  128538      30  128640  128646  128649       2  128634  128628
  128637      12  128631  128628  128634      12  128631  128628  128637      12
  128625  128619  128628      16  128622  128619  128625      17  128622  128619
  128628      16  128619  128628  128631      18  128619  128628  128634      18
  128619  128628  128637      18  128616  128610  128619      19  128613  128610
  128616      20  128613  128610  128619      19  128610  128619  128622      21
  128610  128619  128625      21  128607  128601  128610      19  128604  128601
  128607      20  128604  128601  128610      19  128601  128610  128613      19
  128601  128610  128616      19  128598  128592  128601      19  128595  128592
  128598      20  128595  128592  128601      19  128592  128601  128604      19
  128592  128601  128607      19  128589  128586  128592      25  128589  128586
  128640      26  128586  128592  128595      27  128586  128592  128598      27
  128583  128580  128586      29  128580  128586  128589      30  128706  128712
  128715       2  128700  128694  128703      12  128697  128694  128700      12
  128697  128694  128703      12  128691  128685  128694      16  128688  128685
  128691      17  128688  128685  128694      16  128685  128694  128697      18
  128685  128694  128700      18  128685  128694  128703      18  128682  128676
  128685      19  128679  128676  128682      20  128679  128676  128685      19
  128676  128685  128688      21  128676  128685  128691      21  128673  128667
  128676      19  128670  128667  128673      20  128670  128667  128676      19
  128667  128676  128679      19  128667  128676  128682      19  128664  128658
  128667      19  128661  128658  128664      20  128661  128658  128667      19
  128658  128667  128670      19  128658  128667  128673      19  128655  128652
  128658      25  128655  128652  128706      26  128652  128658  128661      27
  128652  128658  128664      27  128649  128646  128652      29  128646  128652
  128655      30  128754  128760  128763       2  128748  128742  128751       4
  128745  128742  128748       4  128745  128742  128751       4  128736  128730
  128739       4  128733  128730  128736       4  128733  128730  128739       4
  128727  128724  128730      43  128727  128724  128742      43  128724  128730
  128733      45  128724  128730  128736      45  128724  128730  128739      45
  128724  128742  128745      45  128724  128742  128748      45  128724  128742
  128751      45  128721  128718  128724      46  128721  128718  128754      26
  128718  128724  128727      47  128715  128712  128718      29  128712  128718
  128721      30  128775  128781  128784       2  128772  128766  128775      26
  128769  128766  128772      57  128769  128766  128775      26  128763  128760
  128766      29  128760  128766  128769      30  128760  128766  128772      30
  128847  128853  128856       2  128841  128838  128844      58  128832  128829
  128835      58  128826  128829  128832      60  128826  128829  128835      60
  128826  128838  128841      60  128826  128838  128844      60  128823  128820
  128826      60  128817  128811  128820      61  128814  128811  128817      62
  128814  128811  128820      61  128811  128820  128823      63  128808  128802
  128811      19  128805  128802  128808      20  128805  128802  128811      19
  128802  128811  128814      65  128802  128811  128817      65  128799  128793
  128802      19  128796  128793  128799      20  128796  128793  128802      19
  128793  128802  128805      19  128793  128802  128808      19  128790  128787
  128793      25  128790  128787  128847      26  128787  128793  128796      27
  128787  128793  128799      27  128784  128781  128787      29  128781  128787
  128790      30  128913  128919  128922       2  128907  128901  128910      12
  128904  128901  128907      12  128904  128901  128910      12  128898  128892
  128901      16  128895  128892  128898      17  128895  128892  128901      16
  128892  128901  128904      18  128892  128901  128907      18  128892  128901
  128910      18  128889  128883  128892      19  128886  128883  128889      20
  128886  128883  128892      19  128883  128892  128895      21  128883  128892
  128898      21  128880  128874  128883      19  128877  128874  128880      20
  128877  128874  128883      19  128874  128883  128886      19  128874  128883
  128889      19  128871  128865  128874      19  128868  128865  128871      20
  128868  128865  128874      19  128865  128874  128877      19  128865  128874
  128880      19  128862  128859  128865      25  128862  128859  128913      26
  128859  128865  128868      27  128859  128865  128871      27  128856  128853
  128859      29  128853  128859  128862      30  128934  128940  128943       2
  128931  128925  128934      26  128928  128925  128931      57  128928  128925
  128934      26  128922  128919  128925      29  128919  128925  128928      30
  128919  128925  128931      30  128982  128988  128991       2  128976  128970
  128979       4  128973  128970  128976       4  128973  128970  128979       4
  128964  128958  128967       4  128961  128958  128964       4  128961  128958
  128967       4  128955  128952  128958      43  128955  128952  128970      43
  128952  128958  128961      45  128952  128958  128964      45  128952  128958
  128967      45  128952  128970  128973      45  128952  128970  128976      45
  128952  128970  128979      45  128949  128946  128952      46  128949  128946
  128982      26  128946  128952  128955      47  128943  128940  128946      29
  128940  128946  128949      30  129039  129045  129048       2  129033  129027
  129036       4  129030  129027  129033       4  129030  129027  129036       4
  129024  129018  129027      99  129021  129018  129024      35  129021  129018
  129027      99  129018  129027  129030     100  129018  129027  129033     100
  129018  129027  129036     100  129012  129006  129015       4  129009  129006
  129012       4  129009  129006  129015       4  129003  129000  129006      43
  129003  129000  129018      68  129000  129006  129009      45  129000  129006
  129012      45  129000  129006  129015      45  129000  129018  129021      67
  129000  129018  129024      67  128997  128994  129000      46  128997  128994
  129039      26  128994  129000  129003      47  128991  128988  128994      29
  128988  128994  128997      30  129081  129087  129090       2  129069  129063
  129072       4  129066  129063  129069       4  129066  129063  129072       4
  129060  129057  129063      86  129060  129057  129075      87  129057  129063
  129066      45  129057  129063  129069      45  129057  129063  129072      45
  129057  129075  129078      88  129054  129051  129057      46  129054  129051
  129081      26  129051  129057  129060      89  129048  129045  129051      29
  129045  129051  129054      30  129129  129135  129138       2  129123  129117
  129126       4  129120  129117  129123       4  129120  129117  129126       4
  129111  129105  129114       4  129108  129105  129111       4  129108  129105
  129114       4  129102  129099  129105      43  129102  129099  129117      43
  129099  129105  129108      45  129099  129105  129111      45  129099  129105
  129114      45  129099  129117  129120      45  129099  129117  129123      45
  129099  129117  129126      45  129096  129093  129099      46  129096  129093
  129129      26  129093  129099  129102      47  129090  129087  129093      29
  129087  129093  129096      30  129195  129201  129204       2  129189  129183
  129192      12  129186  129183  129189      12  129186  129183  129192      12
  129180  129174  129183      16  129177  129174  129180      17  129177  129174
  129183      16  129174  129183  129186      18  129174  129183  129189      18
  129174  129183  129192      18  129171  129165  129174      19  129168  129165
  129171      20  129168  129165  129174      19  129165  129174  129177      21
  129165  129174  129180      21  129162  129156  129165      19  129159  129156
  129162      20  129159  129156  129165      19  129156  129165  129168      19
  129156  129165  129171      19  129153  129147  129156      19  129150  129147
  129153      20  129150  129147  129156      19  129147  129156  129159      19
  129147  129156  129162      19  129144  129141  129147      25  129144  129141
  129195      26  129141  129147  129150      27  129141  129147  129153      27
  129138  129135  129141      29  129135  129141  129144      30  129231  129237
  129240       2  129219  129213  129222      34  129216  129213  129219      35
  129216  129213  129222      34  129210  129207  129213      38  129210  129207
  129231      26  129207  129213  129216      39  129207  129213  129219      39
  129204  129201  129207      29  129201  129207  129210      30  129252  129258
  129261       2  129249  129243  129252      26  129246  129243  129249      57
  129246  129243  129252      26  129240  129237  129243      29  129237  129243
  129246      30  129237  129243  129249      30  129318  129324  129327       2
  129312  129306  129315      12  129309  129306  129312      12  129309  129306
  129315      12  129303  129297  129306      16  129300  129297  129303      17
  129300  129297  129306      16  129297  129306  129309      18  129297  129306
  129312      18  129297  129306  129315      18  129294  129288  129297      19
  129291  129288  129294      20  129291  129288  129297      19  129288  129297
  129300      21  129288  129297  129303      21  129285  129279  129288      19
  129282  129279  129285      20  129282  129279  129288      19  129279  129288
  129291      19  129279  129288  129294      19  129276  129270  129279      19
  129273  129270  129276      20  129273  129270  129279      19  129270  129279
  129282      19  129270  129279  129285      19  129267  129264  129270      25
  129267  129264  129318      26  129264  129270  129273      27  129264  129270
  129276      27  129261  129258  129264      29  129258  129264  129267      30
  129360  129366  129369       2  129348  129342  129351       4  129345  129342
  129348       4  129345  129342  129351       4  129339  129336  129342      86
  129339  129336  129354      87  129336  129342  129345      45  129336  129342
  129348      45  129336  129342  129351      45  129336  129354  129357      88
  129333  129330  129336      46  129333  129330  129360      26  129330  129336
  129339      89  129327  129324  129330      29  129324  129330  129333      30
  129417  129423  129426       2  129411  129405  129414       4  129408  129405
  129411       4  129408  129405  129414       4  129399  129393  129402       4
  129396  129393  129399       4  129396  129393  129402       4  129390  129387
  129393      43  129390  129387  129405      43  129387  129393  129396      45
  129387  129393  129399      45  129387  129393  129402      45  129387  129405
  129408      45  129387  129405  129411      45  129387  129405  129414      45
  129384  129378  129387      67  129381  129378  129384      35  129381  129378
  129387      67  129378  129387  129390      68  129375  129372  129378      38
  129375  129372  129417      26  129372  129378  129381      39  129372  129378
  129384      39  129369  129366  129372      29  129366  129372  129375      30
  129459  129465  129468       2  129453  129450  129456      80  129444  129450
  129453       2  129444  129450  129456       2  129441  129435  129444      81
  129438  129435  129441      35  129438  129435  129444      81  129432  129429
  129435      38  129432  129429  129459      26  129429  129435  129438      39
  129429  129435  129441      39  129426  129423  129429      29  129423  129429
  129432      30  129495  129501  129504       2  129483  129477  129486      34
  129480  129477  129483      35  129480  129477  129486      34  129474  129471
  129477      38  129474  129471  129495      26  129471  129477  129480      39
  129471  129477  129483      39  129468  129465  129471      29  129465  129471
  129474      30  129540  129546  129549       2  129528  129522  129531      34
  129525  129522  129528      35  129525  129522  129531      34  129519  129513
  129522      76  129516  129513  129519      35  129516  129513  129522      76
  129513  129522  129525      76  129513  129522  129528      76  129510  129507
  129513      38  129510  129507  129540      26  129507  129513  129516      39
  129507  129513  129519      39  129504  129501  129507      29  129501  129507
  129510      30  129597  129603  129606       2  129591  129585  129594       4
  129588  129585  129591       4  129588  129585  129594       4  129579  129573
  129582       4  129576  129573  129579       4  129576  129573  129582       4
  129570  129567  129573      43  129570  129567  129585      43  129567  129573
  129576      45  129567  129573  129579      45  129567  129573  129582      45
  129567  129585  129588      45  129567  129585  129591      45  129567  129585
  129594      45  129564  129558  129567      67  129561  129558  129564      35
  129561  129558  129567      67  129558  129567  129570      68  129555  129552
  129558      38  129555  129552  129597      26  129552  129558  129561      39
  129552  129558  129564      39  129549  129546  129552      29  129546  129552
  129555      30  129642  129648  129651       2  129630  129624  129633      34
  129627  129624  129630      35  129627  129624  129633      34  129621  129615
  129624      76  129618  129615  129621      35  129618  129615  129624      76
  129615  129624  129627      76  129615  129624  129630      76  129612  129609
  129615      38  129612  129609  129642      26  129609  129615  129618      39
  129609  129615  129621      39  129606  129603  129609      29  129603  129609
  129612      30  129699  129705  129708       2  129693  129687  129696       4
  129690  129687  129693       4  129690  129687  129696       4  129684  129678
  129687      99  129681  129678  129684      35  129681  129678  129687      99
  129678  129687  129690     100  129678  129687  129693     100  129678  129687
  129696     100  129672  129666  129675       4  129669  129666  129672       4
  129669  129666  129675       4  129663  129660  129666      43  129663  129660
  129678      68  129660  129666  129669      45  129660  129666  129672      45
  129660  129666  129675      45  129660  129678  129681      67  129660  129678
  129684      67  129657  129654  129660      46  129657  129654  129699      26
  129654  129660  129663      47  129651  129648  129654      29  129648  129654
  129657      30  129756  129762  129765       2  129750  129744  129753       4
  129747  129744  129750       4  129747  129744  129753       4  129741  129735
  129744      99  129738  129735  129741      35  129738  129735  129744      99
  129735  129744  129747     100  129735  129744  129750     100  129735  129744
  129753     100  129729  129723  129732       4  129726  129723  129729       4
  129726  129723  129732       4  129720  129717  129723      43  129720  129717
  129735      68  129717  129723  129726      45  129717  129723  129729      45
  129717  129723  129732      45  129717  129735  129738      67  129717  129735
  129741      67  129714  129711  129717      46  129714  129711  129756      26
  129711  129717  129720      47  129708  129705  129711      29  129705  129711
  129714      30  129801  129807  129810       2  129789  129783  129792      34
  129786  129783  129789      35  129786  129783  129792      34  129780  129774
  129783      76  129777  129774  129780      35  129777  129774  129783      76
  129774  129783  129786      76  129774  129783  129789      76  129771  129768
  129774      38  129771  129768  129801      26  129768  129774  129777      39
  129768  129774  129780      39  129765  129762  129768      29  129762  129768
  129771      30  129822  129828  129831       2  129819  129813  129822      26
  129816  129813  129819      57  129816  129813  129822      26  129810  129807
  129813      29  129807  129813  129816      30  129807  129813  129819      30
  129873  129879  129882       2  129867  129861  129870      71  129864  129861
  129867      71  129864  129861  129870      71  129858  129861  129864      72
  129858  129861  129867      72  129858  129861  129870      72  129855  129849
  129858      73  129852  129849  129855      74  129852  129849  129858      73
  129846  129840  129849      76  129843  129840  129846      35  129843  129840
  129849      76  129840  129849  129852      77  129840  129849  129855      77
  129837  129834  129840      38  129837  129834  129873      26  129834  129840
  129843      39  129834  129840  129846      39  129831  129828  129834      29
  129828  129834  129837      30  129939  129945  129948       2  129933  129927
  129936      12  129930  129927  129933      12  129930  129927  129936      12
  129924  129918  129927      16  129921  129918  129924      17  129921  129918
  129927      16  129918  129927  129930      18  129918  129927  129933      18
  129918  129927  129936      18  129915  129909  129918      19  129912  129909
  129915      20  129912  129909  129918      19  129909  129918  129921      21
  129909  129918  129924      21  129906  129900  129909      19  129903  129900
  129906      20  129903  129900  129909      19  129900  129909  129912      19
  129900  129909  129915      19  129897  129891  129900      19  129894  129891
  129897      20  129894  129891  129900      19  129891  129900  129903      19
  129891  129900  129906      19  129888  129885  129891      25  129888  129885
  129939      26  129885  129891  129894      27  129885  129891  129897      27
  129882  129879  129885      29  129879  129885  129888      30  129999  130005
  130008       2  129990  129987  129993      50  129987  129993  129996      50
  129984  129981  129987      50  129981  129987  129990      50  129978  129975
  129981      50  129975  129981  129984      50  129972  129969  129975      50
  129969  129975  129978      50  129966  129969  129972      50  129966  129993
  129996      50  129963  129957  129966      52  129960  129957  129963       4
  129960  129957  129966      52  129954  129951  129957      54  129954  129951
  129999      26  129951  129957  129960       8  129951  129957  129963       8
  129948  129945  129951      29  129945  129951  129954      30  130035  130041
  130044       2  130023  130017  130026      34  130020  130017  130023      35
  130020  130017  130026      34  130014  130011  130017      38  130014  130011
  130035      26  130011  130017  130020      39  130011  130017  130023      39
  130008  130005  130011      29  130005  130011  130014      30  130107  130113
  130116       2  130101  130098  130104      58  130092  130089  130095      58
  130086  130089  130092      60  130086  130089  130095      60  130086  130098
  130101      60  130086  130098  130104      60  130083  130080  130086      60
  130077  130071  130080      61  130074  130071  130077      62  130074  130071
  130080      61  130071  130080  130083      63  130068  130062  130071      19
  130065  130062  130068      20  130065  130062  130071      19  130062  130071
  130074      65  130062  130071  130077      65  130059  130053  130062      19
  130056  130053  130059      20  130056  130053  130062      19  130053  130062
  130065      19  130053  130062  130068      19  130050  130047  130053      25
  130050  130047  130107      26  130047  130053  130056      27  130047  130053
  130059      27  130044  130041  130047      29  130041  130047  130050      30
  130128  130134  130137       2  130125  130119  130128      26  130122  130119
  130125      57  130122  130119  130128      26  130116  130113  130119      29
  130113  130119  130122      30  130113  130119  130125      30  130191  130197
  130200       2  130182  130179  130185      50  130179  130185  130188      50
  130170  130173  130176     130  130170  130179  130182     131  130167  130164
  130170     131  130161  130158  130164      50  130158  130164  130167      50
  130155  130158  130161      50  130155  130185  130188      50  130152  130146
  130155      52  130149  130146  130152       4  130149  130146  130155      52
  130143  130140  130146      54  130143  130140  130191      26  130140  130146
  130149       8  130140  130146  130152       8  130137  130134  130140      29
  130134  130140  130143      30  130248  130254  130257       2  130242  130236
  130245       4  130239  130236  130242       4  130239  130236  130245       4
  130233  130227  130236      99  130230  130227  130233      35  130230  130227
  130236      99  130227  130236  130239     100  130227  130236  130242     100
  130227  130236  130245     100  130221  130215  130224       4  130218  130215
  130221       4  130218  130215  130224       4  130212  130209  130215      43
  130212  130209  130227      68  130209  130215  130218      45  130209  130215
  130221      45  130209  130215  130224      45  130209  130227  130230      67
  130209  130227  130233      67  130206  130203  130209      46  130206  130203
  130248      26  130203  130209  130212      47  130200  130197  130203      29
  130197  130203  130206      30  130272  130266  130275     104  130269  130266
  130272      74  130269  130266  130275     104  130266  130275  130278     105
  130263  130260  130266      38  130263  130260  130281      26  130260  130266
  130269     106  130260  130266  130272     106  130257  130254  130260      29
  130254  130260  130263      30  130323  130329  130332       2  130320  130317
  130323      26  130314  130308  130317       8  130311  130308  130314       4
  130311  130308  130317       8  130308  130317  130320      54  130305  130299
  130308      92  130302  130299  130305       4  130302  130299  130308      92
  130299  130308  130311      92  130299  130308  130314      92  130296  130290
  130299      94  130293  130290  130296      71  130293  130290  130299      94
  130290  130299  130302      92  130290  130299  130305      92  130287  130290
  130293      97  130287  130290  130296      97  130287  130317  130320      30
  130386  130392  130395       2  130377  130374  130380      50  130374  130380
  130383      50  130365  130368  130371     130  130365  130374  130377     131
  130362  130359  130365     131  130356  130353  130359      50  130353  130359
  130362      50  130350  130353  130356      50  130350  130380  130383      50
  130347  130341  130350      52  130344  130341  130347       4  130344  130341
  130350      52  130338  130335  130341      54  130338  130335  130386      26
  130335  130341  130344       8  130335  130341  130347       8  130332  130329
  130335      29  130329  130335  130338      30  130446  130452  130455       2
  130437  130434  130440      50  130434  130440  130443      50  130431  130428
  130434      50  130428  130434  130437      50  130425  130422  130428      50
  130422  130428  130431      50  130419  130416  130422      50  130416  130422
  130425      50  130413  130416  130419      50  130413  130440  130443      50
  130410  130404  130413      52  130407  130404  130410       4  130407  130404
  130413      52  130401  130398  130404      54  130401  130398  130446      26
  130398  130404  130407       8  130398  130404  130410       8  130395  130392
  130398      29  130392  130398  130401      30  130503  130509  130512       2
  130497  130491  130500       4  130494  130491  130497       4  130494  130491
  130500       4  130488  130482  130491      99  130485  130482  130488      35
  130485  130482  130491      99  130482  130491  130494     100  130482  130491
  130497     100  130482  130491  130500     100  130476  130470  130479       4
  130473  130470  130476       4  130473  130470  130479       4  130467  130464
  130470      43  130467  130464  130482      68  130464  130470  130473      45
  130464  130470  130476      45  130464  130470  130479      45  130464  130482
  130485      67  130464  130482  130488      67  130461  130458  130464      46
  130461  130458  130503      26  130458  130464  130467      47  130455  130452
  130458      29  130452  130458  130461      30  130545  130551  130554       2
  130539  130536  130542      80  130530  130536  130539       2  130530  130536
  130542       2  130527  130521  130530      81  130524  130521  130527      35
  130524  130521  130530      81  130518  130515  130521      38  130518  130515
  130545      26  130515  130521  130524      39  130515  130521  130527      39
  130512  130509  130515      29  130509  130515  130518      30  130587  130593
  130596       2  130575  130569  130578       4  130572  130569  130575       4
  130572  130569  130578       4  130566  130563  130569      86  130566  130563
  130581      87  130563  130569  130572      45  130563  130569  130575      45
  130563  130569  130578      45  130563  130581  130584      88  130560  130557
  130563      46  130560  130557  130587      26  130557  130563  130566      89
  130554  130551  130557      29  130551  130557  130560      30  130620  130626
  130629       2  130611  130605  130614     104  130608  130605  130611      74
  130608  130605  130614     104  130605  130614  130617     105  130602  130599
  130605      38  130602  130599  130620      26  130599  130605  130608     106
  130599  130605  130611     106  130596  130593  130599      29  130593  130599
  130602      30  130686  130692  130695       2  130680  130674  130683      12
  130677  130674  130680      12  130677  130674  130683      12  130671  130665
  130674      16  130668  130665  130671      17  130668  130665  130674      16
  130665  130674  130677      18  130665  130674  130680      18  130665  130674
  130683      18  130662  130656  130665      19  130659  130656  130662      20
  130659  130656  130665      19  130656  130665  130668      21  130656  130665
  130671      21  130653  130647  130656      19  130650  130647  130653      20
  130650  130647  130656      19  130647  130656  130659      19  130647  130656
  130662      19  130644  130638  130647      19  130641  130638  130644      20
  130641  130638  130647      19  130638  130647  130650      19  130638  130647
  130653      19  130635  130632  130638      25  130635  130632  130686      26
  130632  130638  130641      27  130632  130638  130644      27  130629  130626
  130632      29  130626  130632  130635      30  130707  130713  130716       2
  130704  130698  130707      26  130701  130698  130704      57  130701  130698
  130707      26  130695  130692  130698      29  130692  130698  130701      30
  130692  130698  130704      30  130758  130764  130767       2  130752  130749
  130755      80  130743  130749  130752       2  130743  130749  130755       2
  130740  130734  130743      81  130737  130734  130740      35  130737  130734
  130743      81  130731  130725  130734      76  130728  130725  130731      35
  130728  130725  130734      76  130725  130734  130737      76  130725  130734
  130740      76  130722  130719  130725      38  130722  130719  130758      26
  130719  130725  130728      39  130719  130725  130731      39  130716  130713
  130719      29  130713  130719  130722      30  130824  130830  130833       2
  130818  130812  130821      12  130815  130812  130818      12  130815  130812
  130821      12  130809  130803  130812      16  130806  130803  130809      17
  130806  130803  130812      16  130803  130812  130815      18  130803  130812
  130818      18  130803  130812  130821      18  130800  130794  130803      19
  130797  130794  130800      20  130797  130794  130803      19  130794  130803
  130806      21  130794  130803  130809      21  130791  130785  130794      19
  130788  130785  130791      20  130788  130785  130794      19  130785  130794
  130797      19  130785  130794  130800      19  130782  130776  130785      19
  130779  130776  130782      20  130779  130776  130785      19  130776  130785
  130788      19  130776  130785  130791      19  130773  130770  130776      25
  130773  130770  130824      26  130770  130776  130779      27  130770  130776
  130782      27  130767  130764  130770      29  130764  130770  130773      30
  130857  130863  130866       2  130848  130842  130851     135  130845  130842
  130848      74  130845  130842  130851     135  130842  130851  130854     136
  130839  130836  130842      38  130839  130836  130857      26  130836  130842
  130845     106  130836  130842  130848     106  130833  130830  130836      29
  130830  130836  130839      30  130902  130908  130911       2  130890  130884
  130893      34  130887  130884  130890      35  130887  130884  130893      34
  130881  130875  130884      76  130878  130875  130881      35  130878  130875
  130884      76  130875  130884  130887      76  130875  130884  130890      76
  130872  130869  130875      38  130872  130869  130902      26  130869  130875
  130878      39  130869  130875  130881      39  130866  130863  130869      29
  130863  130869  130872      30  130962  130968  130971       2  130953  130950
  130956      50  130950  130956  130959      50  130947  130944  130950      50
  130944  130950  130953      50  130941  130938  130944      50  130938  130944
  130947      50  130935  130932  130938      50  130932  130938  130941      50
  130929  130932  130935      50  130929  130956  130959      50  130926  130920
  130929      52  130923  130920  130926       4  130923  130920  130929      52
  130917  130914  130920      54  130917  130914  130962      26  130914  130920
  130923       8  130914  130920  130926       8  130911  130908  130914      29
  130908  130914  130917      30  131013  131019  131022       2  131007  131004
  131010      80  130998  131004  131007       2  130998  131004  131010       2
  130995  130989  130998      81  130992  130989  130995      35  130992  130989
  130998      81  130986  130980  130989      76  130983  130980  130986      35
  130983  130980  130989      76  130980  130989  130992      76  130980  130989
  130995      76  130977  130974  130980      38  130977  130974  131013      26
  130974  130980  130983      39  130974  130980  130986      39  130971  130968
  130974      29  130968  130974  130977      30  131049  131055  131058       2
  131037  131031  131040      34  131034  131031  131037      35  131034  131031
  131040      34  131028  131025  131031      38  131028  131025  131049      26
  131025  131031  131034      39  131025  131031  131037      39  131022  131019
  131025      29  131019  131025  131028      30  131079  131085  131088       2
  131073  131067  131076       4  131070  131067  131073       4  131070  131067
  131076       4  131064  131061  131067      54  131064  131061  131079      26
  131061  131067  131070       8  131061  131067  131073       8  131061  131067
  131076       8  131058  131055  131061      29  131055  131061  131064      30
  131142  131148  131151       2  131133  131130  131136      50  131130  131136
  131139      50  131121  131124  131127     130  131121  131130  131133     131
  131118  131115  131121     131  131112  131109  131115      50  131109  131115
  131118      50  131106  131109  131112      50  131106  131136  131139      50
  131103  131097  131106      52  131100  131097  131103       4  131100  131097
  131106      52  131094  131091  131097      54  131094  131091  131142      26
  131091  131097  131100       8  131091  131097  131103       8  131088  131085
  131091      29  131085  131091  131094      30  131190  131196  131199       2
  131184  131178  131187       4  131181  131178  131184       4  131181  131178
  131187       4  131172  131166  131175       4  131169  131166  131172       4
  131169  131166  131175       4  131163  131160  131166      43  131163  131160
  131178      43  131160  131166  131169      45  131160  131166  131172      45
  131160  131166  131175      45  131160  131178  131181      45  131160  131178
  131184      45  131160  131178  131187      45  131157  131154  131160      46
  131157  131154  131190      26  131154  131160  131163      47  131151  131148
  131154      29  131148  131154  131157      30  131247  131253  131256       2
  131241  131235  131244       4  131238  131235  131241       4  131238  131235
  131244       4  131229  131223  131232       4  131226  131223  131229       4
  131226  131223  131232       4  131220  131217  131223      43  131220  131217
  131235      43  131217  131223  131226      45  131217  131223  131229      45
  131217  131223  131232      45  131217  131235  131238      45  131217  131235
  131241      45  131217  131235  131244      45  131214  131208  131217      67
  131211  131208  131214      35  131211  131208  131217      67  131208  131217
  131220      68  131205  131202  131208      38  131205  131202  131247      26
  131202  131208  131211      39  131202  131208  131214      39  131199  131196
  131202      29  131196  131202  131205      30  131304  131310  131313       2
  131298  131292  131301       4  131295  131292  131298       4  131295  131292
  131301       4  131286  131280  131289       4  131283  131280  131286       4
  131283  131280  131289       4  131277  131274  131280      43  131277  131274
  131292      43  131274  131280  131283      45  131274  131280  131286      45
  131274  131280  131289      45  131274  131292  131295      45  131274  131292
  131298      45  131274  131292  131301      45  131271  131265  131274      67
  131268  131265  131271      35  131268  131265  131274      67  131265  131274
  131277      68  131262  131259  131265      38  131262  131259  131304      26
  131259  131265  131268      39  131259  131265  131271      39  131256  131253
  131259      29  131253  131259  131262      30  131337  131343  131346       2
  131328  131322  131331     104  131325  131322  131328      74  131325  131322
  131331     104  131322  131331  131334     105  131319  131316  131322      38
  131319  131316  131337      26  131316  131322  131325     106  131316  131322
  131328     106  131313  131310  131316      29  131310  131316  131319      30
  131382  131388  131391       2  131370  131364  131373      34  131367  131364
  131370      35  131367  131364  131373      34  131361  131355  131364      76
  131358  131355  131361      35  131358  131355  131364      76  131355  131364
  131367      76  131355  131364  131370      76  131352  131349  131355      38
  131352  131349  131382      26  131349  131355  131358      39  131349  131355
  131361      39  131346  131343  131349      29  131343  131349  131352      30
  131448  131454  131457       2  131442  131436  131445      12  131439  131436
  131442      12  131439  131436  131445      12  131433  131427  131436      16
  131430  131427  131433      17  131430  131427  131436      16  131427  131436
  131439      18  131427  131436  131442      18  131427  131436  131445      18
  131424  131418  131427      19  131421  131418  131424      20  131421  131418
  131427      19  131418  131427  131430      21  131418  131427  131433      21
  131415  131409  131418      19  131412  131409  131415      20  131412  131409
  131418      19  131409  131418  131421      19  131409  131418  131424      19
  131406  131400  131409      19  131403  131400  131406      20  131403  131400
  131409      19  131400  131409  131412      19  131400  131409  131415      19
  131397  131394  131400      25  131397  131394  131448      26  131394  131400
  131403      27  131394  131400  131406      27  131391  131388  131394      29
  131388  131394  131397      30  131514  131520  131523       2  131508  131502
  131511      12  131505  131502  131508      12  131505  131502  131511      12
  131499  131493  131502      16  131496  131493  131499      17  131496  131493
  131502      16  131493  131502  131505      18  131493  131502  131508      18
  131493  131502  131511      18  131490  131484  131493      19  131487  131484
  131490      20  131487  131484  131493      19  131484  131493  131496      21
  131484  131493  131499      21  131481  131475  131484      19  131478  131475
  131481      20  131478  131475  131484      19  131475  131484  131487      19
  131475  131484  131490      19  131472  131466  131475      19  131469  131466
  131472      20  131469  131466  131475      19  131466  131475  131478      19
  131466  131475  131481      19  131463  131460  131466      25  131463  131460
  131514      26  131460  131466  131469      27  131460  131466  131472      27
  131457  131454  131460      29  131454  131460  131463      30  131571  131577
  131580       2  131565  131559  131568       4  131562  131559  131565       4
  131562  131559  131568       4  131556  131550  131559      99  131553  131550
  131556      35  131553  131550  131559      99  131550  131559  131562     100
  131550  131559  131565     100  131550  131559  131568     100  131544  131538
  131547       4  131541  131538  131544       4  131541  131538  131547       4
  131535  131532  131538      43  131535  131532  131550      68  131532  131538
  131541      45  131532  131538  131544      45  131532  131538  131547      45
  131532  131550  131553      67  131532  131550  131556      67  131529  131526
  131532      46  131529  131526  131571      26  131526  131532  131535      47
  131523  131520  131526      29  131520  131526  131529      30  131604  131610
  131613       2  131595  131589  131598     104  131592  131589  131595      74
  131592  131589  131598     104  131589  131598  131601     105  131586  131583
  131589      38  131586  131583  131604      26  131583  131589  131592     106
  131583  131589  131595     106  131580  131577  131583      29  131577  131583
  131586      30  131637  131643  131646       2  131628  131622  131631     104
  131625  131622  131628      74  131625  131622  131631     104  131622  131631
  131634     105  131619  131616  131622      38  131619  131616  131637      26
  131616  131622  131625     106  131616  131622  131628     106  131613  131610
  131616      29  131610  131616  131619      30  131694  131700  131703       2
  131688  131682  131691       4  131685  131682  131688       4  131685  131682
  131691       4  131679  131673  131682      99  131676  131673  131679      35
  131676  131673  131682      99  131673  131682  131685     100  131673  131682
  131688     100  131673  131682  131691     100  131667  131661  131670       4
  131664  131661  131667       4  131664  131661  131670       4  131658  131655
  131661      43  131658  131655  131673      68  131655  131661  131664      45
  131655  131661  131667      45  131655  131661  131670      45  131655  131673
  131676      67  131655  131673  131679      67  131652  131649  131655      46
  131652  131649  131694      26  131649  131655  131658      47  131646  131643
  131649      29  131643  131649  131652      30  131745  131751  131754       2
  131739  131736  131742      80  131730  131736  131739       2  131730  131736
  131742       2  131727  131721  131730      81  131724  131721  131727      35
  131724  131721  131730      81  131718  131712  131721      76  131715  131712
  131718      35  131715  131712  131721      76  131712  131721  131724      76
  131712  131721  131727      76  131709  131706  131712      38  131709  131706
  131745      26  131706  131712  131715      39  131706  131712  131718      39
  131703  131700  131706      29  131700  131706  131709      30  131778  131784
  131787       2  131769  131763  131772     104  131766  131763  131769      74
  131766  131763  131772     104  131763  131772  131775     105  131760  131757
  131763      38  131760  131757  131778      26  131757  131763  131766     106
  131757  131763  131769     106  131754  131751  131757      29  131751  131757
  131760      30  131835  131841  131844       2  131829  131823  131832       4
  131826  131823  131829       4  131826  131823  131832       4  131820  131814
  131823      99  131817  131814  131820      35  131817  131814  131823      99
  131814  131823  131826     100  131814  131823  131829     100  131814  131823
  131832     100  131808  131802  131811       4  131805  131802  131808       4
  131805  131802  131811       4  131799  131796  131802      43  131799  131796
  131814      68  131796  131802  131805      45  131796  131802  131808      45
  131796  131802  131811      45  131796  131814  131817      67  131796  131814
  131820      67  131793  131790  131796      46  131793  131790  131835      26
  131790  131796  131799      47  131787  131784  131790      29  131784  131790
  131793      30  131877  131871  131880       4  131874  131871  131877       4
  131874  131871  131880       4  131865  131859  131868       4  131862  131859
  131865       4  131862  131859  131868       4  131856  131853  131859      43
  131856  131853  131871      43  131853  131859  131862      45  131853  131859
  131865      45  131853  131859  131868      45  131853  131871  131874      45
  131853  131871  131877      45  131853  131871  131880      45  131850  131847
  131853      46  131850  131847  131883      26  131847  131853  131856      47
  131844  131841  131847      29  131841  131847  131850      30  131925  131931
  131934       2  131922  131919  131925      26  131916  131910  131919       8
  131913  131910  131916       4  131913  131910  131919       8  131910  131919
  131922      54  131907  131901  131910      92  131904  131901  131907       4
  131904  131901  131910      92  131901  131910  131913      92  131901  131910
  131916      92  131898  131892  131901      94  131895  131892  131898      71
  131895  131892  131901      94  131892  131901  131904      92  131892  131901
  131907      92  131889  131892  131895      97  131889  131892  131898      97
  131889  131919  131922      30  131955  131961  131964       2  131949  131943
  131952       4  131946  131943  131949       4  131946  131943  131952       4
  131940  131937  131943      54  131940  131937  131955      26  131937  131943
  131946       8  131937  131943  131949       8  131937  131943  131952       8
  131934  131931  131937      29  131931  131937  131940      30  132012  132018
  132021       2  132006  132000  132009       4  132003  132000  132006       4
  132003  132000  132009       4  131994  131988  131997       4  131991  131988
  131994       4  131991  131988  131997       4  131985  131982  131988      43
  131985  131982  132000      43  131982  131988  131991      45  131982  131988
  131994      45  131982  131988  131997      45  131982  132000  132003      45
  131982  132000  132006      45  131982  132000  132009      45  131979  131973
  131982      67  131976  131973  131979      35  131976  131973  131982      67
  131973  131982  131985      68  131970  131967  131973      38  131970  131967
  132012      26  131967  131973  131976      39  131967  131973  131979      39
  131964  131961  131967      29  131961  131967  131970      30  132057  132063
  132066       2  132045  132039  132048      34  132042  132039  132045      35
  132042  132039  132048      34  132036  132030  132039      76  132033  132030
  132036      35  132033  132030  132039      76  132030  132039  132042      76
  132030  132039  132045      76  132027  132024  132030      38  132027  132024
  132057      26  132024  132030  132033      39  132024  132030  132036      39
  132021  132018  132024      29  132018  132024  132027      30  132114  132120
  132123       2  132108  132102  132111       4  132105  132102  132108       4
  132105  132102  132111       4  132099  132093  132102      99  132096  132093
  132099      35  132096  132093  132102      99  132093  132102  132105     100
  132093  132102  132108     100  132093  132102  132111     100  132087  132081
  132090       4  132084  132081  132087       4  132084  132081  132090       4
  132078  132075  132081      43  132078  132075  132093      68  132075  132081
  132084      45  132075  132081  132087      45  132075  132081  132090      45
  132075  132093  132096      67  132075  132093  132099      67  132072  132069
  132075      46  132072  132069  132114      26  132069  132075  132078      47
  132066  132063  132069      29  132063  132069  132072      30  132144  132150
  132153       2  132138  132132  132141       4  132135  132132  132138       4
  132135  132132  132141       4  132129  132126  132132      54  132129  132126
  132144      26  132126  132132  132135       8  132126  132132  132138       8
  132126  132132  132141       8  132123  132120  132126      29  132120  132126
  132129      30  132186  132192  132195       2  132180  132177  132183      80
  132171  132177  132180       2  132171  132177  132183       2  132168  132162
  132171      81  132165  132162  132168      35  132165  132162  132171      81
  132159  132156  132162      38  132159  132156  132186      26  132156  132162
  132165      39  132156  132162  132168      39  132153  132150  132156      29
  132150  132156  132159      30  132216  132222  132225       2  132210  132204
  132213       4  132207  132204  132210       4  132207  132204  132213       4
  132201  132198  132204      54  132201  132198  132216      26  132198  132204
  132207       8  132198  132204  132210       8  132198  132204  132213       8
  132195  132192  132198      29  132192  132198  132201      30  132267  132273
  132276       2  132258  132255  132261     119  132255  132261  132264     117
  132252  132249  132255     138  132249  132255  132258     139  132246  132249
  132252     142  132243  132261  132264     146  132240  132234  132243     147
  132237  132234  132240       4  132237  132234  132243     147  132231  132228
  132234      54  132231  132228  132267      26  132228  132234  132237       8
  132228  132234  132240       8  132225  132222  132228      29  132222  132228
  132231      30  132339  132345  132348       2  132333  132330  132336      58
  132324  132321  132327      58  132318  132321  132324      60  132318  132321
  132327      60  132318  132330  132333      60  132318  132330  132336      60
  132315  132312  132318      60  132309  132303  132312      61  132306  132303
  132309      62  132306  132303  132312      61  132303  132312  132315      63
  132300  132294  132303      19  132297  132294  132300      20  132297  132294
  132303      19  132294  132303  132306      65  132294  132303  132309      65
  132291  132285  132294      19  132288  132285  132291      20  132288  132285
  132294      19  132285  132294  132297      19  132285  132294  132300      19
  132282  132279  132285      25  132282  132279  132339      26  132279  132285
  132288      27  132279  132285  132291      27  132276  132273  132279      29
  132273  132279  132282      30  132399  132393  132402      12  132396  132393
  132399      12  132396  132393  132402      12  132390  132384  132393      16
  132387  132384  132390      17  132387  132384  132393      16  132384  132393
  132396      18  132384  132393  132399      18  132384  132393  132402      18
  132381  132375  132384      19  132378  132375  132381      20  132378  132375
  132384      19  132375  132384  132387      21  132375  132384  132390      21
  132372  132366  132375      19  132369  132366  132372      20  132369  132366
  132375      19  132366  132375  132378      19  132366  132375  132381      19
  132363  132357  132366      19  132360  132357  132363      20  132360  132357
  132366      19  132357  132366  132369      19  132357  132366  132372      19
  132354  132351  132357      25  132354  132351  132405      26  132351  132357
  132360      27  132351  132357  132363      27  132348  132345  132351      29
  132345  132351  132354      30  132447  132453  132456       2  132444  132441
  132447      26  132438  132432  132441       8  132435  132432  132438       4
  132435  132432  132441       8  132432  132441  132444      54  132429  132423
  132432      92  132426  132423  132429       4  132426  132423  132432      92
  132423  132432  132435      92  132423  132432  132438      92  132420  132414
  132423      94  132417  132414  132420      71  132417  132414  132423      94
  132414  132423  132426      92  132414  132423  132429      92  132411  132414
  132417      97  132411  132414  132420      97  132411  132441  132444      30
  132504  132510  132513       2  132498  132492  132501       4  132495  132492
  132498       4  132495  132492  132501       4  132486  132480  132489       4
  132483  132480  132486       4  132483  132480  132489       4  132477  132474
  132480      43  132477  132474  132492      43  132474  132480  132483      45
  132474  132480  132486      45  132474  132480  132489      45  132474  132492
  132495      45  132474  132492  132498      45  132474  132492  132501      45
  132471  132465  132474      67  132468  132465  132471      35  132468  132465
  132474      67  132465  132474  132477      68  132462  132459  132465      38
  132462  132459  132504      26  132459  132465  132468      39  132459  132465
  132471      39  132456  132453  132459      29  132453  132459  132462      30
  132552  132558  132561       2  132546  132540  132549       4  132543  132540
  132546       4  132543  132540  132549       4  132534  132528  132537       4
  132531  132528  132534       4  132531  132528  132537       4  132525  132522
  132528      43  132525  132522  132540      43  132522  132528  132531      45
  132522  132528  132534      45  132522  132528  132537      45  132522  132540
  132543      45  132522  132540  132546      45  132522  132540  132549      45
  132519  132516  132522      46  132519  132516  132552      26  132516  132522
  132525      47  132513  132510  132516      29  132510  132516  132519      30
  132609  132615  132618       2  132603  132597  132606       4  132600  132597
  132603       4  132600  132597  132606       4  132594  132588  132597      99
  132591  132588  132594      35  132591  132588  132597      99  132588  132597
  132600     100  132588  132597  132603     100  132588  132597  132606     100
  132582  132576  132585       4  132579  132576  132582       4  132579  132576
  132585       4  132573  132570  132576      43  132573  132570  132588      68
  132570  132576  132579      45  132570  132576  132582      45  132570  132576
  132585      45  132570  132588  132591      67  132570  132588  132594      67
  132567  132564  132570      46  132567  132564  132609      26  132564  132570
  132573      47  132561  132558  132564      29  132558  132564  132567      30
  132666  132672  132675       2  132660  132654  132663       4  132657  132654
  132660       4  132657  132654  132663       4  132651  132645  132654      99
  132648  132645  132651      35  132648  132645  132654      99  132645  132654
  132657     100  132645  132654  132660     100  132645  132654  132663     100
  132639  132633  132642       4  132636  132633  132639       4  132636  132633
  132642       4  132630  132627  132633      43  132630  132627  132645      68
  132627  132633  132636      45  132627  132633  132639      45  132627  132633
  132642      45  132627  132645  132648      67  132627  132645  132651      67
  132624  132621  132627      46  132624  132621  132666      26  132621  132627
  132630      47  132618  132615  132621      29  132615  132621  132624      30
  132696  132702  132705       2  132690  132684  132693       4  132687  132684
  132690       4  132687  132684  132693       4  132681  132678  132684      54
  132681  132678  132696      26  132678  132684  132687       8  132678  132684
  132690       8  132678  132684  132693       8  132675  132672  132678      29
  132672  132678  132681      30  132741  132747  132750       2  132729  132723
  132732      34  132726  132723  132729      35  132726  132723  132732      34
  132720  132714  132723      76  132717  132714  132720      35  132717  132714
  132723      76  132714  132723  132726      76  132714  132723  132729      76
  132711  132708  132714      38  132711  132708  132741      26  132708  132714
  132717      39  132708  132714  132720      39  132705  132702  132708      29
  132702  132708  132711      30  132777  132783  132786       2  132765  132759
  132768      34  132762  132759  132765      35  132762  132759  132768      34
  132756  132753  132759      38  132756  132753  132777      26  132753  132759
  132762      39  132753  132759  132765      39  132750  132747  132753      29
  132747  132753  132756      30  132825  132831  132834       2  132819  132813
  132822       4  132816  132813  132819       4  132816  132813  132822       4
  132807  132801  132810       4  132804  132801  132807       4  132804  132801
  132810       4  132798  132795  132801      43  132798  132795  132813      43
  132795  132801  132804      45  132795  132801  132807      45  132795  132801
  132810      45  132795  132813  132816      45  132795  132813  132819      45
  132795  132813  132822      45  132792  132789  132795      46  132792  132789
  132825      26  132789  132795  132798      47  132786  132783  132789      29
  132783  132789  132792      30  132861  132867  132870       2  132849  132843
  132852      34  132846  132843  132849      35  132846  132843  132852      34
  132840  132837  132843      38  132840  132837  132861      26  132837  132843
  132846      39  132837  132843  132849      39  132834  132831  132837      29
  132831  132837  132840      30  132882  132888  132891       2  132879  132873
  132882      26  132876  132873  132879      57  132876  132873  132882      26
  132870  132867  132873      29  132867  132873  132876      30  132867  132873
  132879      30  132927  132933  132936       2  132915  132909  132918      34
  132912  132909  132915      35  132912  132909  132918      34  132906  132900
  132909      76  132903  132900  132906      35  132903  132900  132909      76
  132900  132909  132912      76  132900  132909  132915      76  132897  132894
  132900      38  132897  132894  132927      26  132894  132900  132903      39
  132894  132900  132906      39  132891  132888  132894      29  132888  132894
  132897      30  132957  132963  132966       2  132951  132945  132954       4
  132948  132945  132951       4  132948  132945  132954       4  132942  132939
  132945      54  132942  132939  132957      26  132939  132945  132948       8
  132939  132945  132951       8  132939  132945  132954       8  132936  132933
  132939      29  132933  132939  132942      30  133014  133020  133023       2
  133008  133002  133011       4  133005  133002  133008       4  133005  133002
  133011       4  132996  132990  132999       4  132993  132990  132996       4
  132993  132990  132999       4  132987  132984  132990      43  132987  132984
  133002      43  132984  132990  132993      45  132984  132990  132996      45
  132984  132990  132999      45  132984  133002  133005      45  132984  133002
  133008      45  132984  133002  133011      45  132981  132975  132984      67
  132978  132975  132981      35  132978  132975  132984      67  132975  132984
  132987      68  132972  132969  132975      38  132972  132969  133014      26
  132969  132975  132978      39  132969  132975  132981      39  132966  132963
  132969      29  132963  132969  132972      30  133047  133053  133056       2
  133038  133032  133041     104  133035  133032  133038      74  133035  133032
  133041     104  133032  133041  133044     105  133029  133026  133032      38
  133029  133026  133047      26  133026  133032  133035     106  133026  133032
  133038     106  133023  133020  133026      29  133020  133026  133029      30
  133089  133095  133098       2  133077  133071  133080       4  133074  133071
  133077       4  133074  133071  133080       4  133068  133065  133071      86
  133068  133065  133083      87  133065  133071  133074      45  133065  133071
  133077      45  133065  133071  133080      45  133065  133083  133086      88
  133062  133059  133065      46  133062  133059  133089      26  133059  133065
  133068      89  133056  133053  133059      29  133053  133059  133062      30
  133146  133152  133155       2  133140  133134  133143       4  133137  133134
  133140       4  133137  133134  133143       4  133128  133122  133131       4
  133125  133122  133128       4  133125  133122  133131       4  133119  133116
  133122      43  133119  133116  133134      43  133116  133122  133125      45
  133116  133122  133128      45  133116  133122  133131      45  133116  133134
  133137      45  133116  133134  133140      45  133116  133134  133143      45
  133113  133107  133116      67  133110  133107  133113      35  133110  133107
  133116      67  133107  133116  133119      68  133104  133101  133107      38
  133104  133101  133146      26  133101  133107  133110      39  133101  133107
  133113      39  133098  133095  133101      29  133095  133101  133104      30
  133194  133200  133203       2  133188  133182  133191       4  133185  133182
  133188       4  133185  133182  133191       4  133176  133170  133179       4
  133173  133170  133176       4  133173  133170  133179       4  133167  133164
  133170      43  133167  133164  133182      43  133164  133170  133173      45
  133164  133170  133176      45  133164  133170  133179      45  133164  133182
  133185      45  133164  133182  133188      45  133164  133182  133191      45
  133161  133158  133164      46  133161  133158  133194      26  133158  133164
  133167      47  133155  133152  133158      29  133152  133158  133161      30
  133251  133257  133260       2  133245  133239  133248       4  133242  133239
  133245       4  133242  133239  133248       4  133233  133227  133236       4
  133230  133227  133233       4  133230  133227  133236       4  133224  133221
  133227      43  133224  133221  133239      43  133221  133227  133230      45
  133221  133227  133233      45  133221  133227  133236      45  133221  133239
  133242      45  133221  133239  133245      45  133221  133239  133248      45
  133218  133212  133221      67  133215  133212  133218      35  133215  133212
  133221      67  133212  133221  133224      68  133209  133206  133212      38
  133209  133206  133251      26  133206  133212  133215      39  133206  133212
  133218      39  133203  133200  133206      29  133200  133206  133209      30
  133293  133299  133302       2  133287  133284  133290      80  133278  133284
  133287       2  133278  133284  133290       2  133275  133269  133278      81
  133272  133269  133275      35  133272  133269  133278      81  133266  133263
  133269      38  133266  133263  133293      26  133263  133269  133272      39
  133263  133269  133275      39  133260  133257  133263      29  133257  133263
  133266      30  133365  133371  133374       2  133359  133356  133362      58
  133350  133347  133353      58  133344  133347  133350      60  133344  133347
  133353      60  133344  133356  133359      60  133344  133356  133362      60
  133341  133338  133344      60  133335  133329  133338      61  133332  133329
  133335      62  133332  133329  133338      61  133329  133338  133341      63
  133326  133320  133329      19  133323  133320  133326      20  133323  133320
  133329      19  133320  133329  133332      65  133320  133329  133335      65
  133317  133311  133320      19  133314  133311  133317      20  133314  133311
  133320      19  133311  133320  133323      19  133311  133320  133326      19
  133308  133305  133311      25  133308  133305  133365      26  133305  133311
  133314      27  133305  133311  133317      27  133302  133299  133305      29
  133299  133305  133308      30  133422  133428  133431       2  133416  133410
  133419       4  133413  133410  133416       4  133413  133410  133419       4
  133404  133398  133407       4  133401  133398  133404       4  133401  133398
  133407       4  133395  133392  133398      43  133395  133392  133410      43
  133392  133398  133401      45  133392  133398  133404      45  133392  133398
  133407      45  133392  133410  133413      45  133392  133410  133416      45
  133392  133410  133419      45  133389  133383  133392      67  133386  133383
  133389      35  133386  133383  133392      67  133383  133392  133395      68
  133380  133377  133383      38  133380  133377  133422      26  133377  133383
  133386      39  133377  133383  133389      39  133374  133371  133377      29
  133371  133377  133380      30  133488  133494  133497       2  133482  133476
  133485      12  133479  133476  133482      12  133479  133476  133485      12
  133473  133467  133476      16  133470  133467  133473      17  133470  133467
  133476      16  133467  133476  133479      18  133467  133476  133482      18
  133467  133476  133485      18  133464  133458  133467      19  133461  133458
  133464      20  133461  133458  133467      19  133458  133467  133470      21
  133458  133467  133473      21  133455  133449  133458      19  133452  133449
  133455      20  133452  133449  133458      19  133449  133458  133461      19
  133449  133458  133464      19  133446  133440  133449      19  133443  133440
  133446      20  133443  133440  133449      19  133440  133449  133452      19
  133440  133449  133455      19  133437  133434  133440      25  133437  133434
  133488      26  133434  133440  133443      27  133434  133440  133446      27
  133431  133428  133434      29  133428  133434  133437      30  133536  133542
  133545       2  133530  133524  133533       4  133527  133524  133530       4
  133527  133524  133533       4  133518  133512  133521       4  133515  133512
  133518       4  133515  133512  133521       4  133509  133506  133512      43
  133509  133506  133524      43  133506  133512  133515      45  133506  133512
  133518      45  133506  133512  133521      45  133506  133524  133527      45
  133506  133524  133530      45  133506  133524  133533      45  133503  133500
  133506      46  133503  133500  133536      26  133500  133506  133509      47
  133497  133494  133500      29  133494  133500  133503      30  133557  133563
  133566       2  133554  133548  133557      26  133551  133548  133554      57
  133551  133548  133557      26  133545  133542  133548      29  133542  133548
  133551      30  133542  133548  133554      30  133614  133620  133623       2
  133608  133602  133611       4  133605  133602  133608       4  133605  133602
  133611       4  133596  133590  133599       4  133593  133590  133596       4
  133593  133590  133599       4  133587  133584  133590      43  133587  133584
  133602      43  133584  133590  133593      45  133584  133590  133596      45
  133584  133590  133599      45  133584  133602  133605      45  133584  133602
  133608      45  133584  133602  133611      45  133581  133575  133584      67
  133578  133575  133581      35  133578  133575  133584      67  133575  133584
  133587      68  133572  133569  133575      38  133572  133569  133614      26
  133569  133575  133578      39  133569  133575  133581      39  133566  133563
  133569      29  133563  133569  133572      30  133665  133671  133674       2
  133659  133656  133662      80  133650  133656  133659       2  133650  133656
  133662       2  133647  133641  133650      81  133644  133641  133647      35
  133644  133641  133650      81  133638  133632  133641      76  133635  133632
  133638      35  133635  133632  133641      76  133632  133641  133644      76
  133632  133641  133647      76  133629  133626  133632      38  133629  133626
  133665      26  133626  133632  133635      39  133626  133632  133638      39
  133623  133620  133626      29  133620  133626  133629      30  133713  133719
  133722       2  133707  133701  133710       4  133704  133701  133707       4
  133704  133701  133710       4  133695  133689  133698       4  133692  133689
  133695       4  133692  133689  133698       4  133686  133683  133689      43
  133686  133683  133701      43  133683  133689  133692      45  133683  133689
  133695      45  133683  133689  133698      45  133683  133701  133704      45
  133683  133701  133707      45  133683  133701  133710      45  133680  133677
  133683      46  133680  133677  133713      26  133677  133683  133686      47
  133674  133671  133677      29  133671  133677  133680      30  133761  133767
  133770       2  133755  133749  133758       4  133752  133749  133755       4
  133752  133749  133758       4  133743  133737  133746       4  133740  133737
  133743       4  133740  133737  133746       4  133734  133731  133737      43
  133734  133731  133749      43  133731  133737  133740      45  133731  133737
  133743      45  133731  133737  133746      45  133731  133749  133752      45
  133731  133749  133755      45  133731  133749  133758      45  133728  133725
  133731      46  133728  133725  133761      26  133725  133731  133734      47
  133722  133719  133725      29  133719  133725  133728      30  133791  133797
  133800       2  133785  133779  133788       4  133782  133779  133785       4
  133782  133779  133788       4  133776  133773  133779      54  133776  133773
  133791      26  133773  133779  133782       8  133773  133779  133785       8
  133773  133779  133788       8  133770  133767  133773      29  133767  133773
  133776      30  133839  133845  133848       2  133833  133827  133836       4
  133830  133827  133833       4  133830  133827  133836       4  133821  133815
  133824       4  133818  133815  133821       4  133818  133815  133824       4
  133812  133809  133815      43  133812  133809  133827      43  133809  133815
  133818      45  133809  133815  133821      45  133809  133815  133824      45
  133809  133827  133830      45  133809  133827  133833      45  133809  133827
  133836      45  133806  133803  133809      46  133806  133803  133839      26
  133803  133809  133812      47  133800  133797  133803      29  133797  133803
  133806      30  133905  133911  133914       2  133899  133893  133902      12
  133896  133893  133899      12  133896  133893  133902      12  133890  133884
  133893      16  133887  133884  133890      17  133887  133884  133893      16
  133884  133893  133896      18  133884  133893  133899      18  133884  133893
  133902      18  133881  133875  133884      19  133878  133875  133881      20
  133878  133875  133884      19  133875  133884  133887      21  133875  133884
  133890      21  133872  133866  133875      19  133869  133866  133872      20
  133869  133866  133875      19  133866  133875  133878      19  133866  133875
  133881      19  133863  133857  133866      19  133860  133857  133863      20
  133860  133857  133866      19  133857  133866  133869      19  133857  133866
  133872      19  133854  133851  133857      25  133854  133851  133905      26
  133851  133857  133860      27  133851  133857  133863      27  133848  133845
  133851      29  133845  133851  133854      30  133929  133923  133932       4
  133926  133923  133929       4  133926  133923  133932       4  133920  133917
  133923      54  133920  133917  133935      26  133917  133923  133926       8
  133917  133923  133929       8  133917  133923  133932       8  133914  133911
  133917      29  133911  133917  133920      30  133977  133983  133986       2
  133974  133971  133977      26  133968  133962  133971       8  133965  133962
  133968       4  133965  133962  133971       8  133962  133971  133974      54
  133959  133953  133962      92  133956  133953  133959       4  133956  133953
  133962      92  133953  133962  133965      92  133953  133962  133968      92
  133950  133944  133953      94  133947  133944  133950      71  133947  133944
  133953      94  133944  133953  133956      92  133944  133953  133959      92
  133941  133944  133947      97  133941  133944  133950      97  133941  133971
  133974      30  133998  134004  134007       2  133995  133989  133998      26
  133992  133989  133995      57  133992  133989  133998      26  133986  133983
  133989      29  133983  133989  133992      30  133983  133989  133995      30
  134058  134064  134067       2  134049  134046  134052      50  134046  134052
  134055      50  134043  134040  134046      50  134040  134046  134049      50
  134037  134034  134040      50  134034  134040  134043      50  134031  134028
  134034      50  134028  134034  134037      50  134025  134028  134031      50
  134025  134052  134055      50  134022  134016  134025      52  134019  134016
  134022       4  134019  134016  134025      52  134013  134010  134016      54
  134013  134010  134058      26  134010  134016  134019       8  134010  134016
  134022       8  134007  134004  134010      29  134004  134010  134013      30
  134079  134085  134088       2  134076  134070  134079      26  134073  134070
  134076      57  134073  134070  134079      26  134067  134064  134070      29
  134064  134070  134073      30  134064  134070  134076      30  134115  134121
  134124       2  134103  134097  134106      34  134100  134097  134103      35
  134100  134097  134106      34  134094  134091  134097      38  134094  134091
  134115      26  134091  134097  134100      39  134091  134097  134103      39
  134088  134085  134091      29  134085  134091  134094      30  134157  134163
  134166       2  134151  134148  134154      80  134142  134148  134151       2
  134142  134148  134154       2  134139  134133  134142      81  134136  134133
  134139      35  134136  134133  134142      81  134130  134127  134133      38
  134130  134127  134157      26  134127  134133  134136      39  134127  134133
  134139      39  134124  134121  134127      29  134121  134127  134130      30
  134229  134235  134238       2  134223  134220  134226      58  134214  134211
  134217      58  134208  134211  134214      60  134208  134211  134217      60
  134208  134220  134223      60  134208  134220  134226      60  134205  134202
  134208      60  134199  134193  134202      61  134196  134193  134199      62
  134196  134193  134202      61  134193  134202  134205      63  134190  134184
  134193      19  134187  134184  134190      20  134187  134184  134193      19
  134184  134193  134196      65  134184  134193  134199      65  134181  134175
  134184      19  134178  134175  134181      20  134178  134175  134184      19
  134175  134184  134187      19  134175  134184  134190      19  134172  134169
  134175      25  134172  134169  134229      26  134169  134175  134178      27
  134169  134175  134181      27  134166  134163  134169      29  134163  134169
  134172      30  134295  134301  134304       2  134289  134283  134292      12
  134286  134283  134289      12  134286  134283  134292      12  134280  134274
  134283      16  134277  134274  134280      17  134277  134274  134283      16
  134274  134283  134286      18  134274  134283  134289      18  134274  134283
  134292      18  134271  134265  134274      19  134268  134265  134271      20
  134268  134265  134274      19  134265  134274  134277      21  134265  134274
  134280      21  134262  134256  134265      19  134259  134256  134262      20
  134259  134256  134265      19  134256  134265  134268      19  134256  134265
  134271      19  134253  134247  134256      19  134250  134247  134253      20
  134250  134247  134256      19  134247  134256  134259      19  134247  134256
  134262      19  134244  134241  134247      25  134244  134241  134295      26
  134241  134247  134250      27  134241  134247  134253      27  134238  134235
  134241      29  134235  134241  134244      30  134337  134343  134346       2
  134331  134328  134334      80  134322  134328  134331       2  134322  134328
  134334       2  134319  134313  134322      81  134316  134313  134319      35
  134316  134313  134322      81  134310  134307  134313      38  134310  134307
  134337      26  134307  134313  134316      39  134307  134313  134319      39
  134304  134301  134307      29  134301  134307  134310      30  134388  134394
  134397       2  134382  134379  134385      80  134373  134379  134382       2
  134373  134379  134385       2  134370  134364  134373      81  134367  134364
  134370      35  134367  134364  134373      81  134361  134355  134364      76
  134358  134355  134361      35  134358  134355  134364      76  134355  134364
  134367      76  134355  134364  134370      76  134352  134349  134355      38
  134352  134349  134388      26  134349  134355  134358      39  134349  134355
  134361      39  134346  134343  134349      29  134343  134349  134352      30
  134445  134451  134454       2  134439  134433  134442       4  134436  134433
  134439       4  134436  134433  134442       4  134427  134421  134430       4
  134424  134421  134427       4  134424  134421  134430       4  134418  134415
  134421      43  134418  134415  134433      43  134415  134421  134424      45
  134415  134421  134427      45  134415  134421  134430      45  134415  134433
  134436      45  134415  134433  134439      45  134415  134433  134442      45
  134412  134406  134415      67  134409  134406  134412      35  134409  134406
  134415      67  134406  134415  134418      68  134403  134400  134406      38
  134403  134400  134445      26  134400  134406  134409      39  134400  134406
  134412      39  134397  134394  134400      29  134394  134400  134403      30
  134511  134517  134520       2  134505  134499  134508      12  134502  134499
  134505      12  134502  134499  134508      12  134496  134490  134499      16
  134493  134490  134496      17  134493  134490  134499      16  134490  134499
  134502      18  134490  134499  134505      18  134490  134499  134508      18
  134487  134481  134490      19  134484  134481  134487      20  134484  134481
  134490      19  134481  134490  134493      21  134481  134490  134496      21
  134478  134472  134481      19  134475  134472  134478      20  134475  134472
  134481      19  134472  134481  134484      19  134472  134481  134487      19
  134469  134463  134472      19  134466  134463  134469      20  134466  134463
  134472      19  134463  134472  134475      19  134463  134472  134478      19
  134460  134457  134463      25  134460  134457  134511      26  134457  134463
  134466      27  134457  134463  134469      27  134454  134451  134457      29
  134451  134457  134460      30  134547  134553  134556       2  134535  134529
  134538      34  134532  134529  134535      35  134532  134529  134538      34
  134526  134523  134529      38  134526  134523  134547      26  134523  134529
  134532      39  134523  134529  134535      39  134520  134517  134523      29
  134517  134523  134526      30  134598  134604  134607       2  134592  134586
  134595      71  134589  134586  134592      71  134589  134586  134595      71
  134583  134586  134589      72  134583  134586  134592      72  134583  134586
  134595      72  134580  134574  134583      73  134577  134574  134580      74
  134577  134574  134583      73  134571  134565  134574      76  134568  134565
  134571      35  134568  134565  134574      76  134565  134574  134577      77
  134565  134574  134580      77  134562  134559  134565      38  134562  134559
  134598      26  134559  134565  134568      39  134559  134565  134571      39
  134556  134553  134559      29  134553  134559  134562      30  134628  134634
  134637       2  134622  134616  134625       4  134619  134616  134622       4
  134619  134616  134625       4  134613  134610  134616      54  134613  134610
  134628      26  134610  134616  134619       8  134610  134616  134622       8
  134610  134616  134625       8  134607  134604  134610      29  134604  134610
  134613      30  134685  134691  134694       2  134679  134673  134682       4
  134676  134673  134679       4  134676  134673  134682       4  134670  134664
  134673      99  134667  134664  134670      35  134667  134664  134673      99
  134664  134673  134676     100  134664  134673  134679     100  134664  134673
  134682     100  134658  134652  134661       4  134655  134652  134658       4
  134655  134652  134661       4  134649  134646  134652      43  134649  134646
  134664      68  134646  134652  134655      45  134646  134652  134658      45
  134646  134652  134661      45  134646  134664  134667      67  134646  134664
  134670      67  134643  134640  134646      46  134643  134640  134685      26
  134640  134646  134649      47  134637  134634  134640      29  134634  134640
  134643      30  134715  134721  134724       2  134709  134703  134712       4
  134706  134703  134709       4  134706  134703  134712       4  134700  134697
  134703      54  134700  134697  134715      26  134697  134703  134706       8
  134697  134703  134709       8  134697  134703  134712       8  134694  134691
  134697      29  134691  134697  134700      30  134757  134763  134766       2
  134745  134739  134748       4  134742  134739  134745       4  134742  134739
  134748       4  134736  134733  134739      86  134736  134733  134751      87
  134733  134739  134742      45  134733  134739  134745      45  134733  134739
  134748      45  134733  134751  134754      88  134730  134727  134733      46
  134730  134727  134757      26  134727  134733  134736      89  134724  134721
  134727      29  134721  134727  134730      30  134778  134784  134787       2
  134775  134769  134778      26  134772  134769  134775      57  134772  134769
  134778      26  134766  134763  134769      29  134763  134769  134772      30
  134763  134769  134775      30  134799  134805  134808       2  134796  134790
  134799      26  134793  134790  134796      57  134793  134790  134799      26
  134787  134784  134790      29  134784  134790  134793      30  134784  134790
  134796      30  134829  134835  134838       2  134823  134817  134826       4
  134820  134817  134823       4  134820  134817  134826       4  134814  134811
  134817      54  134814  134811  134829      26  134811  134817  134820       8
  134811  134817  134823       8  134811  134817  134826       8  134808  134805
  134811      29  134805  134811  134814      30  134877  134883  134886       2
  134871  134865  134874       4  134868  134865  134871       4  134868  134865
  134874       4  134859  134853  134862       4  134856  134853  134859       4
  134856  134853  134862       4  134850  134847  134853      43  134850  134847
  134865      43  134847  134853  134856      45  134847  134853  134859      45
  134847  134853  134862      45  134847  134865  134868      45  134847  134865
  134871      45  134847  134865  134874      45  134844  134841  134847      46
  134844  134841  134877      26  134841  134847  134850      47  134838  134835
  134841      29  134835  134841  134844      30  134937  134943  134946       2
  134928  134925  134931      50  134925  134931  134934      50  134922  134919
  134925      50  134919  134925  134928      50  134916  134913  134919      50
  134913  134919  134922      50  134910  134907  134913      50  134907  134913
  134916      50  134904  134907  134910      50  134904  134931  134934      50
  134901  134895  134904      52  134898  134895  134901       4  134898  134895
  134904      52  134892  134889  134895      54  134892  134889  134937      26
  134889  134895  134898       8  134889  134895  134901       8  134886  134883
  134889      29  134883  134889  134892      30  134958  134964  134967       2
  134955  134949  134958      26  134952  134949  134955      57  134952  134949
  134958      26  134946  134943  134949      29  134943  134949  134952      30
  134943  134949  134955      30  135003  135009  135012       2  134991  134985
  134994      34  134988  134985  134991      35  134988  134985  134994      34
  134982  134976  134985      76  134979  134976  134982      35  134979  134976
  134985      76  134976  134985  134988      76  134976  134985  134991      76
  134973  134970  134976      38  134973  134970  135003      26  134970  134976
  134979      39  134970  134976  134982      39  134967  134964  134970      29
  134964  134970  134973      30  135048  135054  135057       2  135036  135030
  135039      34  135033  135030  135036      35  135033  135030  135039      34
  135027  135021  135030      76  135024  135021  135027      35  135024  135021
  135030      76  135021  135030  135033      76  135021  135030  135036      76
  135018  135015  135021      38  135018  135015  135048      26  135015  135021
  135024      39  135015  135021  135027      39  135012  135009  135015      29
  135009  135015  135018      30  135069  135075  135078       2  135066  135060
  135069      26  135063  135060  135066      57  135063  135060  135069      26
  135057  135054  135060      29  135054  135060  135063      30  135054  135060
  135066      30  135126  135132  135135       2  135120  135114  135123       4
  135117  135114  135120       4  135117  135114  135123       4  135108  135102
  135111       4  135105  135102  135108       4  135105  135102  135111       4
  135099  135096  135102      43  135099  135096  135114      43  135096  135102
  135105      45  135096  135102  135108      45  135096  135102  135111      45
  135096  135114  135117      45  135096  135114  135120      45  135096  135114
  135123      45  135093  135087  135096      67  135090  135087  135093      35
  135090  135087  135096      67  135087  135096  135099      68  135084  135081
  135087      38  135084  135081  135126      26  135081  135087  135090      39
  135081  135087  135093      39  135078  135075  135081      29  135075  135081
  135084      30  135168  135174  135177       2  135156  135150  135159       4
  135153  135150  135156       4  135153  135150  135159       4  135147  135144
  135150      86  135147  135144  135162      87  135144  135150  135153      45
  135144  135150  135156      45  135144  135150  135159      45  135144  135162
  135165      88  135141  135138  135144      46  135141  135138  135168      26
  135138  135144  135147      89  135135  135132  135138      29  135132  135138
  135141      30  135225  135231  135234       2  135219  135213  135222       4
  135216  135213  135219       4  135216  135213  135222       4  135207  135201
  135210       4  135204  135201  135207       4  135204  135201  135210       4
  135198  135195  135201      43  135198  135195  135213      43  135195  135201
  135204      45  135195  135201  135207      45  135195  135201  135210      45
  135195  135213  135216      45  135195  135213  135219      45  135195  135213
  135222      45  135192  135186  135195      67  135189  135186  135192      35
  135189  135186  135195      67  135186  135195  135198      68  135183  135180
  135186      38  135183  135180  135225      26  135180  135186  135189      39
  135180  135186  135192      39  135177  135174  135180      29  135174  135180
  135183      30  135267  135273  135276       2  135261  135258  135264      80
  135252  135258  135261       2  135252  135258  135264       2  135249  135243
  135252      81  135246  135243  135249      35  135246  135243  135252      81
  135240  135237  135243      38  135240  135237  135267      26  135237  135243
  135246      39  135237  135243  135249      39  135234  135231  135237      29
  135231  135237  135240      30  135324  135330  135333       2  135318  135312
  135321       4  135315  135312  135318       4  135315  135312  135321       4
  135306  135300  135309       4  135303  135300  135306       4  135303  135300
  135309       4  135297  135294  135300      43  135297  135294  135312      43
  135294  135300  135303      45  135294  135300  135306      45  135294  135300
  135309      45  135294  135312  135315      45  135294  135312  135318      45
  135294  135312  135321      45  135291  135285  135294      67  135288  135285
  135291      35  135288  135285  135294      67  135285  135294  135297      68
  135282  135279  135285      38  135282  135279  135324      26  135279  135285
  135288      39  135279  135285  135291      39  135276  135273  135279      29
  135273  135279  135282      30  135369  135375  135378       2  135357  135351
  135360      34  135354  135351  135357      35  135354  135351  135360      34
  135348  135342  135351      76  135345  135342  135348      35  135345  135342
  135351      76  135342  135351  135354      76  135342  135351  135357      76
  135339  135336  135342      38  135339  135336  135369      26  135336  135342
  135345      39  135336  135342  135348      39  135333  135330  135336      29
  135330  135336  135339      30  135405  135411  135414       2  135393  135387
  135396      34  135390  135387  135393      35  135390  135387  135396      34
  135384  135381  135387      38  135384  135381  135405      26  135381  135387
  135390      39  135381  135387  135393      39  135378  135375  135381      29
  135375  135381  135384      30  135453  135459  135462       2  135447  135441
  135450       4  135444  135441  135447       4  135444  135441  135450       4
  135435  135429  135438       4  135432  135429  135435       4  135432  135429
  135438       4  135426  135423  135429      43  135426  135423  135441      43
  135423  135429  135432      45  135423  135429  135435      45  135423  135429
  135438      45  135423  135441  135444      45  135423  135441  135447      45
  135423  135441  135450      45  135420  135417  135423      46  135420  135417
  135453      26  135417  135423  135426      47  135414  135411  135417      29
  135411  135417  135420      30  135498  135495  135501      80  135489  135495
  135498       2  135489  135495  135501       2  135486  135480  135489      81
  135483  135480  135486      35  135483  135480  135489      81  135477  135471
  135480      76  135474  135471  135477      35  135474  135471  135480      76
  135471  135480  135483      76  135471  135480  135486      76  135468  135465
  135471      38  135468  135465  135504      26  135465  135471  135474      39
  135465  135471  135477      39  135462  135459  135465      29  135459  135465
  135468      30  135546  135552  135555       2  135543  135540  135546      26
  135537  135531  135540       8  135534  135531  135537       4  135534  135531
  135540       8  135531  135540  135543      54  135528  135522  135531      92
  135525  135522  135528       4  135525  135522  135531      92  135522  135531
  135534      92  135522  135531  135537      92  135519  135513  135522      94
  135516  135513  135519      71  135516  135513  135522      94  135513  135522
  135525      92  135513  135522  135528      92  135510  135513  135516      97
  135510  135513  135519      97  135510  135540  135543      30  135597  135603
  135606       2  135588  135585  135591     119  135585  135591  135594     117
  135582  135579  135585     138  135579  135585  135588     139  135576  135579
  135582     142  135573  135591  135594     146  135570  135564  135573     147
  135567  135564  135570       4  135567  135564  135573     147  135561  135558
  135564      54  135561  135558  135597      26  135558  135564  135567       8
  135558  135564  135570       8  135555  135552  135558      29  135552  135558
  135561      30  135633  135639  135642       2  135621  135615  135624      34
  135618  135615  135621      35  135618  135615  135624      34  135612  135609
  135615      38  135612  135609  135633      26  135609  135615  135618      39
  135609  135615  135621      39  135606  135603  135609      29  135603  135609
  135612      30  135690  135696  135699       2  135684  135678  135687       4
  135681  135678  135684       4  135681  135678  135687       4  135672  135666
  135675       4  135669  135666  135672       4  135669  135666  135675       4
  135663  135660  135666      43  135663  135660  135678      43  135660  135666
  135669      45  135660  135666  135672      45  135660  135666  135675      45
  135660  135678  135681      45  135660  135678  135684      45  135660  135678
  135687      45  135657  135651  135660      67  135654  135651  135657      35
  135654  135651  135660      67  135651  135660  135663      68  135648  135645
  135651      38  135648  135645  135690      26  135645  135651  135654      39
  135645  135651  135657      39  135642  135639  135645      29  135639  135645
  135648      30  135711  135717  135720       2  135708  135702  135711      26
  135705  135702  135708      57  135705  135702  135711      26  135699  135696
  135702      29  135696  135702  135705      30  135696  135702  135708      30
  135777  135783  135786       2  135771  135765  135774      12  135768  135765
  135771      12  135768  135765  135774      12  135762  135756  135765      16
  135759  135756  135762      17  135759  135756  135765      16  135756  135765
  135768      18  135756  135765  135771      18  135756  135765  135774      18
  135753  135747  135756      19  135750  135747  135753      20  135750  135747
  135756      19  135747  135756  135759      21  135747  135756  135762      21
  135744  135738  135747      19  135741  135738  135744      20  135741  135738
  135747      19  135738  135747  135750      19  135738  135747  135753      19
  135735  135729  135738      19  135732  135729  135735      20  135732  135729
  135738      19  135729  135738  135741      19  135729  135738  135744      19
  135726  135723  135729      25  135726  135723  135777      26  135723  135729
  135732      27  135723  135729  135735      27  135720  135717  135723      29
  135717  135723  135726      30  135825  135831  135834       2  135819  135813
  135822       4  135816  135813  135819       4  135816  135813  135822       4
  135807  135801  135810       4  135804  135801  135807       4  135804  135801
  135810       4  135798  135795  135801      43  135798  135795  135813      43
  135795  135801  135804      45  135795  135801  135807      45  135795  135801
  135810      45  135795  135813  135816      45  135795  135813  135819      45
  135795  135813  135822      45  135792  135789  135795      46  135792  135789
  135825      26  135789  135795  135798      47  135786  135783  135789      29
  135783  135789  135792      30  135846  135852  135855       2  135843  135837
  135846      26  135840  135837  135843      57  135840  135837  135846      26
  135834  135831  135837      29  135831  135837  135840      30  135831  135837
  135843      30  135891  135897  135900       2  135879  135873  135882      34
  135876  135873  135879      35  135876  135873  135882      34  135870  135864
  135873      76  135867  135864  135870      35  135867  135864  135873      76
  135864  135873  135876      76  135864  135873  135879      76  135861  135858
  135864      38  135861  135858  135891      26  135858  135864  135867      39
  135858  135864  135870      39  135855  135852  135858      29  135852  135858
  135861      30  135939  135945  135948       2  135933  135927  135936       4
  135930  135927  135933       4  135930  135927  135936       4  135921  135915
  135924       4  135918  135915  135921       4  135918  135915  135924       4
  135912  135909  135915      43  135912  135909  135927      43  135909  135915
  135918      45  135909  135915  135921      45  135909  135915  135924      45
  135909  135927  135930      45  135909  135927  135933      45  135909  135927
  135936      45  135906  135903  135909      46  135906  135903  135939      26
  135903  135909  135912      47  135900  135897  135903      29  135897  135903
  135906      30  135996  136002  136005       2  135990  135984  135993       4
  135987  135984  135990       4  135987  135984  135993       4  135981  135975
  135984      99  135978  135975  135981      35  135978  135975  135984      99
  135975  135984  135987     100  135975  135984  135990     100  135975  135984
  135993     100  135969  135963  135972       4  135966  135963  135969       4
  135966  135963  135972       4  135960  135957  135963      43  135960  135957
  135975      68  135957  135963  135966      45  135957  135963  135969      45
  135957  135963  135972      45  135957  135975  135978      67  135957  135975
  135981      67  135954  135951  135957      46  135954  135951  135996      26
  135951  135957  135960      47  135948  135945  135951      29  135945  135951
  135954      30  136044  136050  136053       2  136038  136032  136041       4
  136035  136032  136038       4  136035  136032  136041       4  136026  136020
  136029       4  136023  136020  136026       4  136023  136020  136029       4
  136017  136014  136020      43  136017  136014  136032      43  136014  136020
  136023      45  136014  136020  136026      45  136014  136020  136029      45
  136014  136032  136035      45  136014  136032  136038      45  136014  136032
  136041      45  136011  136008  136014      46  136011  136008  136044      26
  136008  136014  136017      47  136005  136002  136008      29  136002  136008
  136011      30  136086  136092  136095       2  136074  136068  136077       4
  136071  136068  136074       4  136071  136068  136077       4  136065  136062
  136068      86  136065  136062  136080      87  136062  136068  136071      45
  136062  136068  136074      45  136062  136068  136077      45  136062  136080
  136083      88  136059  136056  136062      46  136059  136056  136086      26
  136056  136062  136065      89  136053  136050  136056      29  136050  136056
  136059      30  136152  136158  136161       2  136146  136140  136149      12
  136143  136140  136146      12  136143  136140  136149      12  136137  136131
  136140      16  136134  136131  136137      17  136134  136131  136140      16
  136131  136140  136143      18  136131  136140  136146      18  136131  136140
  136149      18  136128  136122  136131      19  136125  136122  136128      20
  136125  136122  136131      19  136122  136131  136134      21  136122  136131
  136137      21  136119  136113  136122      19  136116  136113  136119      20
  136116  136113  136122      19  136113  136122  136125      19  136113  136122
  136128      19  136110  136104  136113      19  136107  136104  136110      20
  136107  136104  136113      19  136104  136113  136116      19  136104  136113
  136119      19  136101  136098  136104      25  136101  136098  136152      26
  136098  136104  136107      27  136098  136104  136110      27  136095  136092
  136098      29  136092  136098  136101      30  136188  136194  136197       2
  136176  136170  136179      34  136173  136170  136176      35  136173  136170
  136179      34  136167  136164  136170      38  136167  136164  136188      26
  136164  136170  136173      39  136164  136170  136176      39  136161  136158
  136164      29  136158  136164  136167      30  136224  136230  136233       2
  136212  136206  136215      34  136209  136206  136212      35  136209  136206
  136215      34  136203  136200  136206      38  136203  136200  136224      26
  136200  136206  136209      39  136200  136206  136212      39  136197  136194
  136200      29  136194  136200  136203      30  136254  136260  136263       2
  136248  136242  136251       4  136245  136242  136248       4  136245  136242
  136251       4  136239  136236  136242      54  136239  136236  136254      26
  136236  136242  136245       8  136236  136242  136248       8  136236  136242
  136251       8  136233  136230  136236      29  136230  136236  136239      30
  136305  136311  136314       2  136299  136293  136302      71  136296  136293
  136299      71  136296  136293  136302      71  136290  136293  136296      72
  136290  136293  136299      72  136290  136293  136302      72  136287  136281
  136290      73  136284  136281  136287      74  136284  136281  136290      73
  136278  136272  136281      76  136275  136272  136278      35  136275  136272
  136281      76  136272  136281  136284      77  136272  136281  136287      77
  136269  136266  136272      38  136269  136266  136305      26  136266  136272
  136275      39  136266  136272  136278      39  136263  136260  136266      29
  136260  136266  136269      30  136362  136368  136371       2  136356  136350
  136359       4  136353  136350  136356       4  136353  136350  136359       4
  136344  136338  136347       4  136341  136338  136344       4  136341  136338
  136347       4  136335  136332  136338      43  136335  136332  136350      43
  136332  136338  136341      45  136332  136338  136344      45  136332  136338
  136347      45  136332  136350  136353      45  136332  136350  136356      45
  136332  136350  136359      45  136329  136323  136332      67  136326  136323
  136329      35  136326  136323  136332      67  136323  136332  136335      68
  136320  136317  136323      38  136320  136317  136362      26  136317  136323
  136326      39  136317  136323  136329      39  136314  136311  136317      29
  136311  136317  136320      30  136419  136425  136428       2  136413  136407
  136416       4  136410  136407  136413       4  136410  136407  136416       4
  136401  136395  136404       4  136398  136395  136401       4  136398  136395
  136404       4  136392  136389  136395      43  136392  136389  136407      43
  136389  136395  136398      45  136389  136395  136401      45  136389  136395
  136404      45  136389  136407  136410      45  136389  136407  136413      45
  136389  136407  136416      45  136386  136380  136389      67  136383  136380
  136386      35  136383  136380  136389      67  136380  136389  136392      68
  136377  136374  136380      38  136377  136374  136419      26  136374  136380
  136383      39  136374  136380  136386      39  136371  136368  136374      29
  136368  136374  136377      30  136485  136491  136494       2  136479  136473
  136482      12  136476  136473  136479      12  136476  136473  136482      12
  136470  136464  136473      16  136467  136464  136470      17  136467  136464
  136473      16  136464  136473  136476      18  136464  136473  136479      18
  136464  136473  136482      18  136461  136455  136464      19  136458  136455
  136461      20  136458  136455  136464      19  136455  136464  136467      21
  136455  136464  136470      21  136452  136446  136455      19  136449  136446
  136452      20  136449  136446  136455      19  136446  136455  136458      19
  136446  136455  136461      19  136443  136437  136446      19  136440  136437
  136443      20  136440  136437  136446      19  136437  136446  136449      19
  136437  136446  136452      19  136434  136431  136437      25  136434  136431
  136485      26  136431  136437  136440      27  136431  136437  136443      27
  136428  136425  136431      29  136425  136431  136434      30  136506  136512
  136515       2  136503  136497  136506      26  136500  136497  136503      57
  136500  136497  136506      26  136494  136491  136497      29  136491  136497
  136500      30  136491  136497  136503      30  136572  136578  136581       2
  136566  136560  136569      12  136563  136560  136566      12  136563  136560
  136569      12  136557  136551  136560      16  136554  136551  136557      17
  136554  136551  136560      16  136551  136560  136563      18  136551  136560
  136566      18  136551  136560  136569      18  136548  136542  136551      19
  136545  136542  136548      20  136545  136542  136551      19  136542  136551
  136554      21  136542  136551  136557      21  136539  136533  136542      19
  136536  136533  136539      20  136536  136533  136542      19  136533  136542
  136545      19  136533  136542  136548      19  136530  136524  136533      19
  136527  136524  136530      20  136527  136524  136533      19  136524  136533
  136536      19  136524  136533  136539      19  136521  136518  136524      25
  136521  136518  136572      26  136518  136524  136527      27  136518  136524
  136530      27  136515  136512  136518      29  136512  136518  136521      30
  136593  136599  136602       2  136590  136584  136593      26  136587  136584
  136590      57  136587  136584  136593      26  136581  136578  136584      29
  136578  136584  136587      30  136578  136584  136590      30  136629  136635
  136638       2  136617  136611  136620      34  136614  136611  136617      35
  136614  136611  136620      34  136608  136605  136611      38  136608  136605
  136629      26  136605  136611  136614      39  136605  136611  136617      39
  136602  136599  136605      29  136599  136605  136608      30  136695  136701
  136704       2  136689  136683  136692      12  136686  136683  136689      12
  136686  136683  136692      12  136680  136674  136683      16  136677  136674
  136680      17  136677  136674  136683      16  136674  136683  136686      18
  136674  136683  136689      18  136674  136683  136692      18  136671  136665
  136674      19  136668  136665  136671      20  136668  136665  136674      19
  136665  136674  136677      21  136665  136674  136680      21  136662  136656
  136665      19  136659  136656  136662      20  136659  136656  136665      19
  136656  136665  136668      19  136656  136665  136671      19  136653  136647
  136656      19  136650  136647  136653      20  136650  136647  136656      19
  136647  136656  136659      19  136647  136656  136662      19  136644  136641
  136647      25  136644  136641  136695      26  136641  136647  136650      27
  136641  136647  136653      27  136638  136635  136641      29  136635  136641
  136644      30  136725  136731  136734       2  136719  136713  136722       4
  136716  136713  136719       4  136716  136713  136722       4  136710  136707
  136713      54  136710  136707  136725      26  136707  136713  136716       8
  136707  136713  136719       8  136707  136713  136722       8  136704  136701
  136707      29  136701  136707  136710      30  136776  136782  136785       2
  136770  136767  136773      80  136761  136767  136770       2  136761  136767
  136773       2  136758  136752  136761      81  136755  136752  136758      35
  136755  136752  136761      81  136749  136743  136752      76  136746  136743
  136749      35  136746  136743  136752      76  136743  136752  136755      76
  136743  136752  136758      76  136740  136737  136743      38  136740  136737
  136776      26  136737  136743  136746      39  136737  136743  136749      39
  136734  136731  136737      29  136731  136737  136740      30  136833  136839
  136842       2  136827  136821  136830       4  136824  136821  136827       4
  136824  136821  136830       4  136818  136812  136821      99  136815  136812
  136818      35  136815  136812  136821      99  136812  136821  136824     100
  136812  136821  136827     100  136812  136821  136830     100  136806  136800
  136809       4  136803  136800  136806       4  136803  136800  136809       4
  136797  136794  136800      43  136797  136794  136812      68  136794  136800
  136803      45  136794  136800  136806      45  136794  136800  136809      45
  136794  136812  136815      67  136794  136812  136818      67  136791  136788
  136794      46  136791  136788  136833      26  136788  136794  136797      47
  136785  136782  136788      29  136782  136788  136791      30  136878  136884
  136887       2  136866  136860  136869      34  136863  136860  136866      35
  136863  136860  136869      34  136857  136851  136860      76  136854  136851
  136857      35  136854  136851  136860      76  136851  136860  136863      76
  136851  136860  136866      76  136848  136845  136851      38  136848  136845
  136878      26  136845  136851  136854      39  136845  136851  136857      39
  136842  136839  136845      29  136839  136845  136848      30  136944  136950
  136953       2  136938  136932  136941      12  136935  136932  136938      12
  136935  136932  136941      12  136929  136923  136932      16  136926  136923
  136929      17  136926  136923  136932      16  136923  136932  136935      18
  136923  136932  136938      18  136923  136932  136941      18  136920  136914
  136923      19  136917  136914  136920      20  136917  136914  136923      19
  136914  136923  136926      21  136914  136923  136929      21  136911  136905
  136914      19  136908  136905  136911      20  136908  136905  136914      19
  136905  136914  136917      19  136905  136914  136920      19  136902  136896
  136905      19  136899  136896  136902      20  136899  136896  136905      19
  136896  136905  136908      19  136896  136905  136911      19  136893  136890
  136896      25  136893  136890  136944      26  136890  136896  136899      27
  136890  136896  136902      27  136887  136884  136890      29  136884  136890
  136893      30  137016  137022  137025       2  137010  137007  137013      58
  137001  136998  137004      58  136995  136998  137001      60  136995  136998
  137004      60  136995  137007  137010      60  136995  137007  137013      60
  136992  136989  136995      60  136986  136980  136989      61  136983  136980
  136986      62  136983  136980  136989      61  136980  136989  136992      63
  136977  136971  136980      19  136974  136971  136977      20  136974  136971
  136980      19  136971  136980  136983      65  136971  136980  136986      65
  136968  136962  136971      19  136965  136962  136968      20  136965  136962
  136971      19  136962  136971  136974      19  136962  136971  136977      19
  136959  136956  136962      25  136959  136956  137016      26  136956  136962
  136965      27  136956  136962  136968      27  136953  136950  136956      29
  136950  136956  136959      30  137073  137079  137082       2  137067  137061
  137070       4  137064  137061  137067       4  137064  137061  137070       4
  137058  137052  137061      99  137055  137052  137058      35  137055  137052
  137061      99  137052  137061  137064     100  137052  137061  137067     100
  137052  137061  137070     100  137046  137040  137049       4  137043  137040
  137046       4  137043  137040  137049       4  137037  137034  137040      43
  137037  137034  137052      68  137034  137040  137043      45  137034  137040
  137046      45  137034  137040  137049      45  137034  137052  137055      67
  137034  137052  137058      67  137031  137028  137034      46  137031  137028
  137073      26  137028  137034  137037      47  137025  137022  137028      29
  137022  137028  137031      30  137124  137130  137133       2  137118  137115
  137121      80  137109  137115  137118       2  137109  137115  137121       2
  137106  137100  137109      81  137103  137100  137106      35  137103  137100
  137109      81  137097  137091  137100      76  137094  137091  137097      35
  137094  137091  137100      76  137091  137100  137103      76  137091  137100
  137106      76  137088  137085  137091      38  137088  137085  137124      26
  137085  137091  137094      39  137085  137091  137097      39  137082  137079
  137085      29  137079  137085  137088      30  137169  137175  137178       2
  137157  137151  137160      34  137154  137151  137157      35  137154  137151
  137160      34  137148  137142  137151      76  137145  137142  137148      35
  137145  137142  137151      76  137142  137151  137154      76  137142  137151
  137157      76  137139  137136  137142      38  137139  137136  137169      26
  137136  137142  137145      39  137136  137142  137148      39  137133  137130
  137136      29  137130  137136  137139      30  137226  137232  137235       2
  137220  137214  137223       4  137217  137214  137220       4  137217  137214
  137223       4  137211  137205  137214      99  137208  137205  137211      35
  137208  137205  137214      99  137205  137214  137217     100  137205  137214
  137220     100  137205  137214  137223     100  137199  137193  137202       4
  137196  137193  137199       4  137196  137193  137202       4  137190  137187
  137193      43  137190  137187  137205      68  137187  137193  137196      45
  137187  137193  137199      45  137187  137193  137202      45  137187  137205
  137208      67  137187  137205  137211      67  137184  137181  137187      46
  137184  137181  137226      26  137181  137187  137190      47  137178  137175
  137181      29  137175  137181  137184      30  137283  137289  137292       2
  137277  137271  137280       4  137274  137271  137277       4  137274  137271
  137280       4  137268  137262  137271      99  137265  137262  137268      35
  137265  137262  137271      99  137262  137271  137274     100  137262  137271
  137277     100  137262  137271  137280     100  137256  137250  137259       4
  137253  137250  137256       4  137253  137250  137259       4  137247  137244
  137250      43  137247  137244  137262      68  137244  137250  137253      45
  137244  137250  137256      45  137244  137250  137259      45  137244  137262
  137265      67  137244  137262  137268      67  137241  137238  137244      46
  137241  137238  137283      26  137238  137244  137247      47  137235  137232
  137238      29  137232  137238  137241      30  137328  137334  137337       2
  137316  137310  137319      34  137313  137310  137316      35  137313  137310
  137319      34  137307  137301  137310      76  137304  137301  137307      35
  137304  137301  137310      76  137301  137310  137313      76  137301  137310
  137316      76  137298  137295  137301      38  137298  137295  137328      26
  137295  137301  137304      39  137295  137301  137307      39  137292  137289
  137295      29  137289  137295  137298      30  137379  137385  137388       2
  137373  137370  137376      80  137364  137370  137373       2  137364  137370
  137376       2  137361  137355  137364      81  137358  137355  137361      35
  137358  137355  137364      81  137352  137346  137355      76  137349  137346
  137352      35  137349  137346  137355      76  137346  137355  137358      76
  137346  137355  137361      76  137343  137340  137346      38  137343  137340
  137379      26  137340  137346  137349      39  137340  137346  137352      39
  137337  137334  137340      29  137334  137340  137343      30  137436  137442
  137445       2  137430  137424  137433       4  137427  137424  137430       4
  137427  137424  137433       4  137418  137412  137421       4  137415  137412
  137418       4  137415  137412  137421       4  137409  137406  137412      43
  137409  137406  137424      43  137406  137412  137415      45  137406  137412
  137418      45  137406  137412  137421      45  137406  137424  137427      45
  137406  137424  137430      45  137406  137424  137433      45  137403  137397
  137406      67  137400  137397  137403      35  137400  137397  137406      67
  137397  137406  137409      68  137394  137391  137397      38  137394  137391
  137436      26  137391  137397  137400      39  137391  137397  137403      39
  137388  137385  137391      29  137385  137391  137394      30  137472  137478
  137481       2  137460  137454  137463      34  137457  137454  137460      35
  137457  137454  137463      34  137451  137448  137454      38  137451  137448
  137472      26  137448  137454  137457      39  137448  137454  137460      39
  137445  137442  137448      29  137442  137448  137451      30  137520  137526
  137529       2  137514  137508  137517       4  137511  137508  137514       4
  137511  137508  137517       4  137502  137496  137505       4  137499  137496
  137502       4  137499  137496  137505       4  137493  137490  137496      43
  137493  137490  137508      43  137490  137496  137499      45  137490  137496
  137502      45  137490  137496  137505      45  137490  137508  137511      45
  137490  137508  137514      45  137490  137508  137517      45  137487  137484
  137490      46  137487  137484  137520      26  137484  137490  137493      47
  137481  137478  137484      29  137478  137484  137487      30  137562  137568
  137571       2  137550  137544  137553       4  137547  137544  137550       4
  137547  137544  137553       4  137541  137538  137544      86  137541  137538
  137556      87  137538  137544  137547      45  137538  137544  137550      45
  137538  137544  137553      45  137538  137556  137559      88  137535  137532
  137538      46  137535  137532  137562      26  137532  137538  137541      89
  137529  137526  137532      29  137526  137532  137535      30  137604  137610
  137613       2  137592  137586  137595       4  137589  137586  137592       4
  137589  137586  137595       4  137583  137580  137586      86  137583  137580
  137598      87  137580  137586  137589      45  137580  137586  137592      45
  137580  137586  137595      45  137580  137598  137601      88  137577  137574
  137580      46  137577  137574  137604      26  137574  137580  137583      89
  137571  137568  137574      29  137568  137574  137577      30  137637  137643
  137646       2  137628  137622  137631     104  137625  137622  137628      74
  137625  137622  137631     104  137622  137631  137634     105  137619  137616
  137622      38  137619  137616  137637      26  137616  137622  137625     106
  137616  137622  137628     106  137613  137610  137616      29  137610  137616
  137619      30  137682  137688  137691       2  137670  137664  137673      34
  137667  137664  137670      35  137667  137664  137673      34  137661  137655
  137664      76  137658  137655  137661      35  137658  137655  137664      76
  137655  137664  137667      76  137655  137664  137670      76  137652  137649
  137655      38  137652  137649  137682      26  137649  137655  137658      39
  137649  137655  137661      39  137646  137643  137649      29  137643  137649
  137652      30  137745  137751  137754       2  137736  137733  137739      50
  137733  137739  137742      50  137724  137727  137730     130  137724  137733
  137736     131  137721  137718  137724     131  137715  137712  137718      50
  137712  137718  137721      50  137709  137712  137715      50  137709  137739
  137742      50  137706  137700  137709      52  137703  137700  137706       4
  137703  137700  137709      52  137697  137694  137700      54  137697  137694
  137745      26  137694  137700  137703       8  137694  137700  137706       8
  137691  137688  137694      29  137688  137694  137697      30  137790  137796
  137799       2  137778  137772  137781      34  137775  137772  137778      35
  137775  137772  137781      34  137769  137763  137772      76  137766  137763
  137769      35  137766  137763  137772      76  137763  137772  137775      76
  137763  137772  137778      76  137760  137757  137763      38  137760  137757
  137790      26  137757  137763  137766      39  137757  137763  137769      39
  137754  137751  137757      29  137751  137757  137760      30  137856  137862
  137865       2  137850  137844  137853      12  137847  137844  137850      12
  137847  137844  137853      12  137841  137835  137844      16  137838  137835
  137841      17  137838  137835  137844      16  137835  137844  137847      18
  137835  137844  137850      18  137835  137844  137853      18  137832  137826
  137835      19  137829  137826  137832      20  137829  137826  137835      19
  137826  137835  137838      21  137826  137835  137841      21  137823  137817
  137826      19  137820  137817  137823      20  137820  137817  137826      19
  137817  137826  137829      19  137817  137826  137832      19  137814  137808
  137817      19  137811  137808  137814      20  137811  137808  137817      19
  137808  137817  137820      19  137808  137817  137823      19  137805  137802
  137808      25  137805  137802  137856      26  137802  137808  137811      27
  137802  137808  137814      27  137799  137796  137802      29  137796  137802
  137805      30  137901  137907  137910       2  137889  137883  137892      34
  137886  137883  137889      35  137886  137883  137892      34  137880  137874
  137883      76  137877  137874  137880      35  137877  137874  137883      76
  137874  137883  137886      76  137874  137883  137889      76  137871  137868
  137874      38  137871  137868  137901      26  137868  137874  137877      39
  137868  137874  137880      39  137865  137862  137868      29  137862  137868
  137871      30  137967  137973  137976       2  137961  137955  137964      12
  137958  137955  137961      12  137958  137955  137964      12  137952  137946
  137955      16  137949  137946  137952      17  137949  137946  137955      16
  137946  137955  137958      18  137946  137955  137961      18  137946  137955
  137964      18  137943  137937  137946      19  137940  137937  137943      20
  137940  137937  137946      19  137937  137946  137949      21  137937  137946
  137952      21  137934  137928  137937      19  137931  137928  137934      20
  137931  137928  137937      19  137928  137937  137940      19  137928  137937
  137943      19  137925  137919  137928      19  137922  137919  137925      20
  137922  137919  137928      19  137919  137928  137931      19  137919  137928
  137934      19  137916  137913  137919      25  137916  137913  137967      26
  137913  137919  137922      27  137913  137919  137925      27  137910  137907
  137913      29  137907  137913  137916      30  138024  138030  138033       2
  138018  138012  138021       4  138015  138012  138018       4  138015  138012
  138021       4  138006  138000  138009       4  138003  138000  138006       4
  138003  138000  138009       4  137997  137994  138000      43  137997  137994
  138012      43  137994  138000  138003      45  137994  138000  138006      45
  137994  138000  138009      45  137994  138012  138015      45  137994  138012
  138018      45  137994  138012  138021      45  137991  137985  137994      67
  137988  137985  137991      35  137988  137985  137994      67  137985  137994
  137997      68  137982  137979  137985      38  137982  137979  138024      26
  137979  137985  137988      39  137979  137985  137991      39  137976  137973
  137979      29  137973  137979  137982      30  138066  138072  138075       2
  138060  138057  138063      80  138051  138057  138060       2  138051  138057
  138063       2  138048  138042  138051      81  138045  138042  138048      35
  138045  138042  138051      81  138039  138036  138042      38  138039  138036
  138066      26  138036  138042  138045      39  138036  138042  138048      39
  138033  138030  138036      29  138030  138036  138039      30  138111  138117
  138120       2  138099  138093  138102      34  138096  138093  138099      35
  138096  138093  138102      34  138090  138084  138093      76  138087  138084
  138090      35  138087  138084  138093      76  138084  138093  138096      76
  138084  138093  138099      76  138081  138078  138084      38  138081  138078
  138111      26  138078  138084  138087      39  138078  138084  138090      39
  138075  138072  138078      29  138072  138078  138081      30  138183  138189
  138192       2  138177  138174  138180      58  138168  138165  138171      58
  138162  138165  138168      60  138162  138165  138171      60  138162  138174
  138177      60  138162  138174  138180      60  138159  138156  138162      60
  138153  138147  138156      61  138150  138147  138153      62  138150  138147
  138156      61  138147  138156  138159      63  138144  138138  138147      19
  138141  138138  138144      20  138141  138138  138147      19  138138  138147
  138150      65  138138  138147  138153      65  138135  138129  138138      19
  138132  138129  138135      20  138132  138129  138138      19  138129  138138
  138141      19  138129  138138  138144      19  138126  138123  138129      25
  138126  138123  138183      26  138123  138129  138132      27  138123  138129
  138135      27  138120  138117  138123      29  138117  138123  138126      30
  138240  138246  138249       2  138234  138228  138237       4  138231  138228
  138234       4  138231  138228  138237       4  138222  138216  138225       4
  138219  138216  138222       4  138219  138216  138225       4  138213  138210
  138216      43  138213  138210  138228      43  138210  138216  138219      45
  138210  138216  138222      45  138210  138216  138225      45  138210  138228
  138231      45  138210  138228  138234      45  138210  138228  138237      45
  138207  138201  138210      67  138204  138201  138207      35  138204  138201
  138210      67  138201  138210  138213      68  138198  138195  138201      38
  138198  138195  138240      26  138195  138201  138204      39  138195  138201
  138207      39  138192  138189  138195      29  138189  138195  138198      30
  138270  138276  138279       2  138264  138258  138267       4  138261  138258
  138264       4  138261  138258  138267       4  138255  138252  138258      54
  138255  138252  138270      26  138252  138258  138261       8  138252  138258
  138264       8  138252  138258  138267       8  138249  138246  138252      29
  138246  138252  138255      30  138336  138342  138345       2  138330  138324
  138333      12  138327  138324  138330      12  138327  138324  138333      12
  138321  138315  138324      16  138318  138315  138321      17  138318  138315
  138324      16  138315  138324  138327      18  138315  138324  138330      18
  138315  138324  138333      18  138312  138306  138315      19  138309  138306
  138312      20  138309  138306  138315      19  138306  138315  138318      21
  138306  138315  138321      21  138303  138297  138306      19  138300  138297
  138303      20  138300  138297  138306      19  138297  138306  138309      19
  138297  138306  138312      19  138294  138288  138297      19  138291  138288
  138294      20  138291  138288  138297      19  138288  138297  138300      19
  138288  138297  138303      19  138285  138282  138288      25  138285  138282
  138336      26  138282  138288  138291      27  138282  138288  138294      27
  138279  138276  138282      29  138276  138282  138285      30  138393  138399
  138402       2  138387  138381  138390       4  138384  138381  138387       4
  138384  138381  138390       4  138375  138369  138378       4  138372  138369
  138375       4  138372  138369  138378       4  138366  138363  138369      43
  138366  138363  138381      43  138363  138369  138372      45  138363  138369
  138375      45  138363  138369  138378      45  138363  138381  138384      45
  138363  138381  138387      45  138363  138381  138390      45  138360  138354
  138363      67  138357  138354  138360      35  138357  138354  138363      67
  138354  138363  138366      68  138351  138348  138354      38  138351  138348
  138393      26  138348  138354  138357      39  138348  138354  138360      39
  138345  138342  138348      29  138342  138348  138351      30  138426  138432
  138435       2  138417  138411  138420     104  138414  138411  138417      74
  138414  138411  138420     104  138411  138420  138423     105  138408  138405
  138411      38  138408  138405  138426      26  138405  138411  138414     106
  138405  138411  138417     106  138402  138399  138405      29  138399  138405
  138408      30  138462  138468  138471       2  138450  138444  138453      34
  138447  138444  138450      35  138447  138444  138453      34  138441  138438
  138444      38  138441  138438  138462      26  138438  138444  138447      39
  138438  138444  138450      39  138435  138432  138438      29  138432  138438
  138441      30  138483  138489  138492       2  138480  138474  138483      26
  138477  138474  138480      57  138477  138474  138483      26  138471  138468
  138474      29  138468  138474  138477      30  138468  138474  138480      30
  138531  138537  138540       2  138525  138519  138528       4  138522  138519
  138525       4  138522  138519  138528       4  138513  138507  138516       4
  138510  138507  138513       4  138510  138507  138516       4  138504  138501
  138507      43  138504  138501  138519      43  138501  138507  138510      45
  138501  138507  138513      45  138501  138507  138516      45  138501  138519
  138522      45  138501  138519  138525      45  138501  138519  138528      45
  138498  138495  138501      46  138498  138495  138531      26  138495  138501
  138504      47  138492  138489  138495      29  138489  138495  138498      30
  138561  138567  138570       2  138555  138549  138558       4  138552  138549
  138555       4  138552  138549  138558       4  138546  138543  138549      54
  138546  138543  138561      26  138543  138549  138552       8  138543  138549
  138555       8  138543  138549  138558       8  138540  138537  138543      29
  138537  138543  138546      30  138609  138615  138618       2  138603  138597
  138606       4  138600  138597  138603       4  138600  138597  138606       4
  138591  138585  138594       4  138588  138585  138591       4  138588  138585
  138594       4  138582  138579  138585      43  138582  138579  138597      43
  138579  138585  138588      45  138579  138585  138591      45  138579  138585
  138594      45  138579  138597  138600      45  138579  138597  138603      45
  138579  138597  138606      45  138576  138573  138579      46  138576  138573
  138609      26  138573  138579  138582      47  138570  138567  138573      29
  138567  138573  138576      30  138666  138672  138675       2  138660  138654
  138663       4  138657  138654  138660       4  138657  138654  138663       4
  138648  138642  138651       4  138645  138642  138648       4  138645  138642
  138651       4  138639  138636  138642      43  138639  138636  138654      43
  138636  138642  138645      45  138636  138642  138648      45  138636  138642
  138651      45  138636  138654  138657      45  138636  138654  138660      45
  138636  138654  138663      45  138633  138627  138636      67  138630  138627
  138633      35  138630  138627  138636      67  138627  138636  138639      68
  138624  138621  138627      38  138624  138621  138666      26  138621  138627
  138630      39  138621  138627  138633      39  138618  138615  138621      29
  138615  138621  138624      30  138732  138738  138741       2  138726  138720
  138729      12  138723  138720  138726      12  138723  138720  138729      12
  138717  138711  138720      16  138714  138711  138717      17  138714  138711
  138720      16  138711  138720  138723      18  138711  138720  138726      18
  138711  138720  138729      18  138708  138702  138711      19  138705  138702
  138708      20  138705  138702  138711      19  138702  138711  138714      21
  138702  138711  138717      21  138699  138693  138702      19  138696  138693
  138699      20  138696  138693  138702      19  138693  138702  138705      19
  138693  138702  138708      19  138690  138684  138693      19  138687  138684
  138690      20  138687  138684  138693      19  138684  138693  138696      19
  138684  138693  138699      19  138681  138678  138684      25  138681  138678
  138732      26  138678  138684  138687      27  138678  138684  138690      27
  138675  138672  138678      29  138672  138678  138681      30  138780  138786
  138789       2  138774  138768  138777       4  138771  138768  138774       4
  138771  138768  138777       4  138762  138756  138765       4  138759  138756
  138762       4  138759  138756  138765       4  138753  138750  138756      43
  138753  138750  138768      43  138750  138756  138759      45  138750  138756
  138762      45  138750  138756  138765      45  138750  138768  138771      45
  138750  138768  138774      45  138750  138768  138777      45  138747  138744
  138750      46  138747  138744  138780      26  138744  138750  138753      47
  138741  138738  138744      29  138738  138744  138747      30  138801  138807
  138810       2  138798  138792  138801      26  138795  138792  138798      57
  138795  138792  138801      26  138789  138786  138792      29  138786  138792
  138795      30  138786  138792  138798      30  138822  138828  138831       2
  138819  138813  138822      26  138816  138813  138819      57  138816  138813
  138822      26  138810  138807  138813      29  138807  138813  138816      30
  138807  138813  138819      30  138864  138870  138873       2  138852  138846
  138855       4  138849  138846  138852       4  138849  138846  138855       4
  138843  138840  138846      86  138843  138840  138858      87  138840  138846
  138849      45  138840  138846  138852      45  138840  138846  138855      45
  138840  138858  138861      88  138837  138834  138840      46  138837  138834
  138864      26  138834  138840  138843      89  138831  138828  138834      29
  138828  138834  138837      30  138897  138903  138906       2  138888  138882
  138891     104  138885  138882  138888      74  138885  138882  138891     104
  138882  138891  138894     105  138879  138876  138882      38  138879  138876
  138897      26  138876  138882  138885     106  138876  138882  138888     106
  138873  138870  138876      29  138870  138876  138879      30  138933  138939
  138942       2  138921  138915  138924      34  138918  138915  138921      35
  138918  138915  138924      34  138912  138909  138915      38  138912  138909
  138933      26  138909  138915  138918      39  138909  138915  138921      39
  138906  138903  138909      29  138903  138909  138912      30  138981  138987
  138990       2  138975  138969  138978       4  138972  138969  138975       4
  138972  138969  138978       4  138963  138957  138966       4  138960  138957
  138963       4  138960  138957  138966       4  138954  138951  138957      43
  138954  138951  138969      43  138951  138957  138960      45  138951  138957
  138963      45  138951  138957  138966      45  138951  138969  138972      45
  138951  138969  138975      45  138951  138969  138978      45  138948  138945
  138951      46  138948  138945  138981      26  138945  138951  138954      47
  138942  138939  138945      29  138939  138945  138948      30  139026  139032
  139035       2  139014  139008  139017      34  139011  139008  139014      35
  139011  139008  139017      34  139005  138999  139008      76  139002  138999
  139005      35  139002  138999  139008      76  138999  139008  139011      76
  138999  139008  139014      76  138996  138993  138999      38  138996  138993
  139026      26  138993  138999  139002      39  138993  138999  139005      39
  138990  138987  138993      29  138987  138993  138996      30  139074  139080
  139083       2  139068  139062  139071       4  139065  139062  139068       4
  139065  139062  139071       4  139056  139050  139059       4  139053  139050
  139056       4  139053  139050  139059       4  139047  139044  139050      43
  139047  139044  139062      43  139044  139050  139053      45  139044  139050
  139056      45  139044  139050  139059      45  139044  139062  139065      45
  139044  139062  139068      45  139044  139062  139071      45  139041  139038
  139044      46  139041  139038  139074      26  139038  139044  139047      47
  139035  139032  139038      29  139032  139038  139041      30  139116  139122
  139125       2  139110  139107  139113      80  139101  139107  139110       2
  139101  139107  139113       2  139098  139092  139101      81  139095  139092
  139098      35  139095  139092  139101      81  139089  139086  139092      38
  139089  139086  139116      26  139086  139092  139095      39  139086  139092
  139098      39  139083  139080  139086      29  139080  139086  139089      30
  139161  139167  139170       2  139149  139143  139152      34  139146  139143
  139149      35  139146  139143  139152      34  139140  139134  139143      76
  139137  139134  139140      35  139137  139134  139143      76  139134  139143
  139146      76  139134  139143  139149      76  139131  139128  139134      38
  139131  139128  139161      26  139128  139134  139137      39  139128  139134
  139140      39  139125  139122  139128      29  139122  139128  139131      30
  139227  139233  139236       2  139221  139215  139224      12  139218  139215
  139221      12  139218  139215  139224      12  139212  139206  139215      16
  139209  139206  139212      17  139209  139206  139215      16  139206  139215
  139218      18  139206  139215  139221      18  139206  139215  139224      18
  139203  139197  139206      19  139200  139197  139203      20  139200  139197
  139206      19  139197  139206  139209      21  139197  139206  139212      21
  139194  139188  139197      19  139191  139188  139194      20  139191  139188
  139197      19  139188  139197  139200      19  139188  139197  139203      19
  139185  139179  139188      19  139182  139179  139185      20  139182  139179
  139188      19  139179  139188  139191      19  139179  139188  139194      19
  139176  139173  139179      25  139176  139173  139227      26  139173  139179
  139182      27  139173  139179  139185      27  139170  139167  139173      29
  139167  139173  139176      30  139293  139299  139302       2  139287  139281
  139290      12  139284  139281  139287      12  139284  139281  139290      12
  139278  139272  139281      16  139275  139272  139278      17  139275  139272
  139281      16  139272  139281  139284      18  139272  139281  139287      18
  139272  139281  139290      18  139269  139263  139272      19  139266  139263
  139269      20  139266  139263  139272      19  139263  139272  139275      21
  139263  139272  139278      21  139260  139254  139263      19  139257  139254
  139260      20  139257  139254  139263      19  139254  139263  139266      19
  139254  139263  139269      19  139251  139245  139254      19  139248  139245
  139251      20  139248  139245  139254      19  139245  139254  139257      19
  139245  139254  139260      19  139242  139239  139245      25  139242  139239
  139293      26  139239  139245  139248      27  139239  139245  139251      27
  139236  139233  139239      29  139233  139239  139242      30  139329  139335
  139338       2  139317  139311  139320      34  139314  139311  139317      35
  139314  139311  139320      34  139308  139305  139311      38  139308  139305
  139329      26  139305  139311  139314      39  139305  139311  139317      39
  139302  139299  139305      29  139299  139305  139308      30  139401  139407
  139410       2  139395  139392  139398      58  139386  139383  139389      58
  139380  139383  139386      60  139380  139383  139389      60  139380  139392
  139395      60  139380  139392  139398      60  139377  139374  139380      60
  139371  139365  139374      61  139368  139365  139371      62  139368  139365
  139374      61  139365  139374  139377      63  139362  139356  139365      19
  139359  139356  139362      20  139359  139356  139365      19  139356  139365
  139368      65  139356  139365  139371      65  139353  139347  139356      19
  139350  139347  139353      20  139350  139347  139356      19  139347  139356
  139359      19  139347  139356  139362      19  139344  139341  139347      25
  139344  139341  139401      26  139341  139347  139350      27  139341  139347
  139353      27  139338  139335  139341      29  139335  139341  139344      30
  139449  139455  139458       2  139443  139437  139446       4  139440  139437
  139443       4  139440  139437  139446       4  139431  139425  139434       4
  139428  139425  139431       4  139428  139425  139434       4  139422  139419
  139425      43  139422  139419  139437      43  139419  139425  139428      45
  139419  139425  139431      45  139419  139425  139434      45  139419  139437
  139440      45  139419  139437  139443      45  139419  139437  139446      45
  139416  139413  139419      46  139416  139413  139449      26  139413  139419
  139422      47  139410  139407  139413      29  139407  139413  139416      30
  139491  139497  139500       2  139479  139473  139482       4  139476  139473
  139479       4  139476  139473  139482       4  139470  139467  139473      86
  139470  139467  139485      87  139467  139473  139476      45  139467  139473
  139479      45  139467  139473  139482      45  139467  139485  139488      88
  139464  139461  139467      46  139464  139461  139491      26  139461  139467
  139470      89  139458  139455  139461      29  139455  139461  139464      30
  139530  139536  139539       2  139518  139524  139527     130  139515  139509
  139518      81  139512  139509  139515      35  139512  139509  139518      81
  139506  139503  139509      38  139506  139503  139530      26  139503  139509
  139512      39  139503  139509  139515      39  139500  139497  139503      29
  139497  139503  139506      30  139560  139566  139569       2  139554  139548
  139557       4  139551  139548  139554       4  139551  139548  139557       4
  139545  139542  139548      54  139545  139542  139560      26  139542  139548
  139551       8  139542  139548  139554       8  139542  139548  139557       8
  139539  139536  139542      29  139536  139542  139545      30  139617  139623
  139626       2  139611  139605  139614       4  139608  139605  139611       4
  139608  139605  139614       4  139599  139593  139602       4  139596  139593
  139599       4  139596  139593  139602       4  139590  139587  139593      43
  139590  139587  139605      43  139587  139593  139596      45  139587  139593
  139599      45  139587  139593  139602      45  139587  139605  139608      45
  139587  139605  139611      45  139587  139605  139614      45  139584  139578
  139587      67  139581  139578  139584      35  139581  139578  139587      67
  139578  139587  139590      68  139575  139572  139578      38  139575  139572
  139617      26  139572  139578  139581      39  139572  139578  139584      39
  139569  139566  139572      29  139566  139572  139575      30  139659  139665
  139668       2  139653  139650  139656      80  139644  139650  139653       2
  139644  139650  139656       2  139641  139635  139644      81  139638  139635
  139641      35  139638  139635  139644      81  139632  139629  139635      38
  139632  139629  139659      26  139629  139635  139638      39  139629  139635
  139641      39  139626  139623  139629      29  139623  139629  139632      30
  139689  139695  139698       2  139683  139677  139686       4  139680  139677
  139683       4  139680  139677  139686       4  139674  139671  139677      54
  139674  139671  139689      26  139671  139677  139680       8  139671  139677
  139683       8  139671  139677  139686       8  139668  139665  139671      29
  139665  139671  139674      30  139731  139737  139740       2  139719  139713
  139722       4  139716  139713  139719       4  139716  139713  139722       4
  139710  139707  139713      86  139710  139707  139725      87  139707  139713
  139716      45  139707  139713  139719      45  139707  139713  139722      45
  139707  139725  139728      88  139704  139701  139707      46  139704  139701
  139731      26  139701  139707  139710      89  139698  139695  139701      29
  139695  139701  139704      30  139803  139809  139812       2  139797  139794
  139800      58  139788  139785  139791      58  139782  139785  139788      60
  139782  139785  139791      60  139782  139794  139797      60  139782  139794
  139800      60  139779  139776  139782      60  139773  139767  139776      61
  139770  139767  139773      62  139770  139767  139776      61  139767  139776
  139779      63  139764  139758  139767      19  139761  139758  139764      20
  139761  139758  139767      19  139758  139767  139770      65  139758  139767
  139773      65  139755  139749  139758      19  139752  139749  139755      20
  139752  139749  139758      19  139749  139758  139761      19  139749  139758
  139764      19  139746  139743  139749      25  139746  139743  139803      26
  139743  139749  139752      27  139743  139749  139755      27  139740  139737
  139743      29  139737  139743  139746      30  139833  139839  139842       2
  139827  139821  139830       4  139824  139821  139827       4  139824  139821
  139830       4  139818  139815  139821      54  139818  139815  139833      26
  139815  139821  139824       8  139815  139821  139827       8  139815  139821
  139830       8  139812  139809  139815      29  139809  139815  139818      30
  139863  139869  139872       2  139857  139851  139860       4  139854  139851
  139857       4  139854  139851  139860       4  139848  139845  139851      54
  139848  139845  139863      26  139845  139851  139854       8  139845  139851
  139857       8  139845  139851  139860       8  139842  139839  139845      29
  139839  139845  139848      30  139911  139917  139920       2  139905  139899
  139908       4  139902  139899  139905       4  139902  139899  139908       4
  139893  139887  139896       4  139890  139887  139893       4  139890  139887
  139896       4  139884  139881  139887      43  139884  139881  139899      43
  139881  139887  139890      45  139881  139887  139893      45  139881  139887
  139896      45  139881  139899  139902      45  139881  139899  139905      45
  139881  139899  139908      45  139878  139875  139881      46  139878  139875
  139911      26  139875  139881  139884      47  139872  139869  139875      29
  139869  139875  139878      30  139956  139962  139965       2  139944  139938
  139947      34  139941  139938  139944      35  139941  139938  139947      34
  139935  139929  139938      76  139932  139929  139935      35  139932  139929
  139938      76  139929  139938  139941      76  139929  139938  139944      76
  139926  139923  139929      38  139926  139923  139956      26  139923  139929
  139932      39  139923  139929  139935      39  139920  139917  139923      29
  139917  139923  139926      30  140001  140007  140010       2  139989  139983
  139992      34  139986  139983  139989      35  139986  139983  139992      34
  139980  139974  139983      76  139977  139974  139980      35  139977  139974
  139983      76  139974  139983  139986      76  139974  139983  139989      76
  139971  139968  139974      38  139971  139968  140001      26  139968  139974
  139977      39  139968  139974  139980      39  139965  139962  139968      29
  139962  139968  139971      30  140022  140028  140031       2  140019  140013
  140022      26  140016  140013  140019      57  140016  140013  140022      26
  140010  140007  140013      29  140007  140013  140016      30  140007  140013
  140019      30  140079  140085  140088       2  140073  140067  140076       4
  140070  140067  140073       4  140070  140067  140076       4  140064  140058
  140067      99  140061  140058  140064      35  140061  140058  140067      99
  140058  140067  140070     100  140058  140067  140073     100  140058  140067
  140076     100  140052  140046  140055       4  140049  140046  140052       4
  140049  140046  140055       4  140043  140040  140046      43  140043  140040
  140058      68  140040  140046  140049      45  140040  140046  140052      45
  140040  140046  140055      45  140040  140058  140061      67  140040  140058
  140064      67  140037  140034  140040      46  140037  140034  140079      26
  140034  140040  140043      47  140031  140028  140034      29  140028  140034
  140037      30  140127  140133  140136       2  140121  140115  140124       4
  140118  140115  140121       4  140118  140115  140124       4  140109  140103
  140112       4  140106  140103  140109       4  140106  140103  140112       4
  140100  140097  140103      43  140100  140097  140115      43  140097  140103
  140106      45  140097  140103  140109      45  140097  140103  140112      45
  140097  140115  140118      45  140097  140115  140121      45  140097  140115
  140124      45  140094  140091  140097      46  140094  140091  140127      26
  140091  140097  140100      47  140088  140085  140091      29  140085  140091
  140094      30  140184  140190  140193       2  140178  140172  140181       4
  140175  140172  140178       4  140175  140172  140181       4  140166  140160
  140169       4  140163  140160  140166       4  140163  140160  140169       4
  140157  140154  140160      43  140157  140154  140172      43  140154  140160
  140163      45  140154  140160  140166      45  140154  140160  140169      45
  140154  140172  140175      45  140154  140172  140178      45  140154  140172
  140181      45  140151  140145  140154      67  140148  140145  140151      35
  140148  140145  140154      67  140145  140154  140157      68  140142  140139
  140145      38  140142  140139  140184      26  140139  140145  140148      39
  140139  140145  140151      39  140136  140133  140139      29  140133  140139
  140142      30  140205  140211  140214       2  140202  140196  140205      26
  140199  140196  140202      57  140199  140196  140205      26  140193  140190
  140196      29  140190  140196  140199      30  140190  140196  140202      30
  140226  140232  140235       2  140223  140217  140226      26  140220  140217
  140223      57  140220  140217  140226      26  140214  140211  140217      29
  140211  140217  140220      30  140211  140217  140223      30  140247  140253
  140256       2  140244  140238  140247      26  140241  140238  140244      57
  140241  140238  140247      26  140235  140232  140238      29  140232  140238
  140241      30  140232  140238  140244      30  140280  140286  140289       2
  140271  140265  140274     135  140268  140265  140271      74  140268  140265
  140274     135  140265  140274  140277     136  140262  140259  140265      38
  140262  140259  140280      26  140259  140265  140268     106  140259  140265
  140271     106  140256  140253  140259      29  140253  140259  140262      30
  140310  140316  140319       2  140304  140298  140307       4  140301  140298
  140304       4  140301  140298  140307       4  140295  140292  140298      54
  140295  140292  140310      26  140292  140298  140301       8  140292  140298
  140304       8  140292  140298  140307       8  140289  140286  140292      29
  140286  140292  140295      30  140367  140373  140376       2  140361  140355
  140364       4  140358  140355  140361       4  140358  140355  140364       4
  140349  140343  140352       4  140346  140343  140349       4  140346  140343
  140352       4  140340  140337  140343      43  140340  140337  140355      43
  140337  140343  140346      45  140337  140343  140349      45  140337  140343
  140352      45  140337  140355  140358      45  140337  140355  140361      45
  140337  140355  140364      45  140334  140328  140337      67  140331  140328
  140334      35  140331  140328  140337      67  140328  140337  140340      68
  140325  140322  140328      38  140325  140322  140367      26  140322  140328
  140331      39  140322  140328  140334      39  140319  140316  140322      29
  140316  140322  140325      30  140424  140430  140433       2  140418  140412
  140421       4  140415  140412  140418       4  140415  140412  140421       4
  140406  140400  140409       4  140403  140400  140406       4  140403  140400
  140409       4  140397  140394  140400      43  140397  140394  140412      43
  140394  140400  140403      45  140394  140400  140406      45  140394  140400
  140409      45  140394  140412  140415      45  140394  140412  140418      45
  140394  140412  140421      45  140391  140385  140394      67  140388  140385
  140391      35  140388  140385  140394      67  140385  140394  140397      68
  140382  140379  140385      38  140382  140379  140424      26  140379  140385
  140388      39  140379  140385  140391      39  140376  140373  140379      29
  140373  140379  140382      30  140496  140502  140505       2  140490  140487
  140493      58  140481  140478  140484      58  140475  140478  140481      60
  140475  140478  140484      60  140475  140487  140490      60  140475  140487
  140493      60  140472  140469  140475      60  140466  140460  140469      61
  140463  140460  140466      62  140463  140460  140469      61  140460  140469
  140472      63  140457  140451  140460      19  140454  140451  140457      20
  140454  140451  140460      19  140451  140460  140463      65  140451  140460
  140466      65  140448  140442  140451      19  140445  140442  140448      20
  140445  140442  140451      19  140442  140451  140454      19  140442  140451
  140457      19  140439  140436  140442      25  140439  140436  140496      26
  140436  140442  140445      27  140436  140442  140448      27  140433  140430
  140436      29  140430  140436  140439      30  140529  140535  140538       2
  140520  140514  140523     135  140517  140514  140520      74  140517  140514
  140523     135  140514  140523  140526     136  140511  140508  140514      38
  140511  140508  140529      26  140508  140514  140517     106  140508  140514
  140520     106  140505  140502  140508      29  140502  140508  140511      30
  140580  140574  140583       4  140577  140574  140580       4  140577  140574
  140583       4  140571  140565  140574      99  140568  140565  140571      35
  140568  140565  140574      99  140565  140574  140577     100  140565  140574
  140580     100  140565  140574  140583     100  140559  140553  140562       4
  140556  140553  140559       4  140556  140553  140562       4  140550  140547
  140553      43  140550  140547  140565      68  140547  140553  140556      45
  140547  140553  140559      45  140547  140553  140562      45  140547  140565
  140568      67  140547  140565  140571      67  140544  140541  140547      46
  140544  140541  140586      26  140541  140547  140550      47  140538  140535
  140541      29  140535  140541  140544      30  140628  140634  140637       2
  140625  140622  140628      26  140619  140613  140622       8  140616  140613
  140619       4  140616  140613  140622       8  140613  140622  140625      54
  140610  140604  140613      92  140607  140604  140610       4  140607  140604
  140613      92  140604  140613  140616      92  140604  140613  140619      92
  140601  140595  140604      94  140598  140595  140601      71  140598  140595
  140604      94  140595  140604  140607      92  140595  140604  140610      92
  140592  140595  140598      97  140592  140595  140601      97  140592  140622
  140625      30  140658  140664  140667       2  140652  140646  140655       4
  140649  140646  140652       4  140649  140646  140655       4  140643  140640
  140646      54  140643  140640  140658      26  140640  140646  140649       8
  140640  140646  140652       8  140640  140646  140655       8  140637  140634
  140640      29  140634  140640  140643      30  140715  140721  140724       2
  140709  140703  140712       4  140706  140703  140709       4  140706  140703
  140712       4  140697  140691  140700       4  140694  140691  140697       4
  140694  140691  140700       4  140688  140685  140691      43  140688  140685
  140703      43  140685  140691  140694      45  140685  140691  140697      45
  140685  140691  140700      45  140685  140703  140706      45  140685  140703
  140709      45  140685  140703  140712      45  140682  140676  140685      67
  140679  140676  140682      35  140679  140676  140685      67  140676  140685
  140688      68  140673  140670  140676      38  140673  140670  140715      26
  140670  140676  140679      39  140670  140676  140682      39  140667  140664
  140670      29  140664  140670  140673      30  140751  140757  140760       2
  140739  140733  140742      34  140736  140733  140739      35  140736  140733
  140742      34  140730  140727  140733      38  140730  140727  140751      26
  140727  140733  140736      39  140727  140733  140739      39  140724  140721
  140727      29  140721  140727  140730      30  140784  140790  140793       2
  140775  140769  140778     104  140772  140769  140775      74  140772  140769
  140778     104  140769  140778  140781     105  140766  140763  140769      38
  140766  140763  140784      26  140763  140769  140772     106  140763  140769
  140775     106  140760  140757  140763      29  140757  140763  140766      30
  140841  140847  140850       2  140835  140829  140838       4  140832  140829
  140835       4  140832  140829  140838       4  140823  140817  140826       4
  140820  140817  140823       4  140820  140817  140826       4  140814  140811
  140817      43  140814  140811  140829      43  140811  140817  140820      45
  140811  140817  140823      45  140811  140817  140826      45  140811  140829
  140832      45  140811  140829  140835      45  140811  140829  140838      45
  140808  140802  140811      67  140805  140802  140808      35  140805  140802
  140811      67  140802  140811  140814      68  140799  140796  140802      38
  140799  140796  140841      26  140796  140802  140805      39  140796  140802
  140808      39  140793  140790  140796      29  140790  140796  140799      30
  140871  140865  140874       4  140868  140865  140871       4  140868  140865
  140874       4  140862  140859  140865      86  140862  140859  140877      87
  140859  140865  140868      45  140859  140865  140871      45  140859  140865
  140874      45  140859  140877  140880      88  140856  140853  140859      46
  140856  140853  140883      26  140853  140859  140862      89  140850  140847
  140853      29  140847  140853  140856      30  140925  140931  140934       2
  140922  140919  140925      26  140916  140910  140919       8  140913  140910
  140916       4  140913  140910  140919       8  140910  140919  140922      54
  140907  140901  140910      92  140904  140901  140907       4  140904  140901
  140910      92  140901  140910  140913      92  140901  140910  140916      92
  140898  140892  140901      94  140895  140892  140898      71  140895  140892
  140901      94  140892  140901  140904      92  140892  140901  140907      92
  140889  140892  140895      97  140889  140892  140898      97  140889  140919
  140922      30  140955  140961  140964       2  140949  140943  140952       4
  140946  140943  140949       4  140946  140943  140952       4  140940  140937
  140943      54  140940  140937  140955      26  140937  140943  140946       8
  140937  140943  140949       8  140937  140943  140952       8  140934  140931
  140937      29  140931  140937  140940      30  140997  141003  141006       2
  140991  140988  140994      80  140982  140988  140991       2  140982  140988
  140994       2  140979  140973  140982      81  140976  140973  140979      35
  140976  140973  140982      81  140970  140967  140973      38  140970  140967
  140997      26  140967  140973  140976      39  140967  140973  140979      39
  140964  140961  140967      29  140961  140967  140970      30  141042  141048
  141051       2  141030  141024  141033      34  141027  141024  141030      35
  141027  141024  141033      34  141021  141015  141024      76  141018  141015
  141021      35  141018  141015  141024      76  141015  141024  141027      76
  141015  141024  141030      76  141012  141009  141015      38  141012  141009
  141042      26  141009  141015  141018      39  141009  141015  141021      39
  141006  141003  141009      29  141003  141009  141012      30  141078  141084
  141087       2  141066  141060  141069      34  141063  141060  141066      35
  141063  141060  141069      34  141057  141054  141060      38  141057  141054
  141078      26  141054  141060  141063      39  141054  141060  141066      39
  141051  141048  141054      29  141048  141054  141057      30  141129  141135
  141138       2  141123  141120  141126      80  141114  141120  141123       2
  141114  141120  141126       2  141111  141105  141114      81  141108  141105
  141111      35  141108  141105  141114      81  141102  141096  141105      76
  141099  141096  141102      35  141099  141096  141105      76  141096  141105
  141108      76  141096  141105  141111      76  141093  141090  141096      38
  141093  141090  141129      26  141090  141096  141099      39  141090  141096
  141102      39  141087  141084  141090      29  141084  141090  141093      30
  141195  141201  141204       2  141189  141183  141192      12  141186  141183
  141189      12  141186  141183  141192      12  141180  141174  141183      16
  141177  141174  141180      17  141177  141174  141183      16  141174  141183
  141186      18  141174  141183  141189      18  141174  141183  141192      18
  141171  141165  141174      19  141168  141165  141171      20  141168  141165
  141174      19  141165  141174  141177      21  141165  141174  141180      21
  141162  141156  141165      19  141159  141156  141162      20  141159  141156
  141165      19  141156  141165  141168      19  141156  141165  141171      19
  141153  141147  141156      19  141150  141147  141153      20  141150  141147
  141156      19  141147  141156  141159      19  141147  141156  141162      19
  141144  141141  141147      25  141144  141141  141195      26  141141  141147
  141150      27  141141  141147  141153      27  141138  141135  141141      29
  141135  141141  141144      30  141252  141258  141261       2  141246  141240
  141249       4  141243  141240  141246       4  141243  141240  141249       4
  141237  141231  141240      99  141234  141231  141237      35  141234  141231
  141240      99  141231  141240  141243     100  141231  141240  141246     100
  141231  141240  141249     100  141225  141219  141228       4  141222  141219
  141225       4  141222  141219  141228       4  141216  141213  141219      43
  141216  141213  141231      68  141213  141219  141222      45  141213  141219
  141225      45  141213  141219  141228      45  141213  141231  141234      67
  141213  141231  141237      67  141210  141207  141213      46  141210  141207
  141252      26  141207  141213  141216      47  141204  141201  141207      29
  141201  141207  141210      30  141273  141279  141282       2  141270  141264
  141273      26  141267  141264  141270      57  141267  141264  141273      26
  141261  141258  141264      29  141258  141264  141267      30  141258  141264
  141270      30  141330  141336  141339       2  141324  141318  141327       4
  141321  141318  141324       4  141321  141318  141327       4  141315  141309
  141318      99  141312  141309  141315      35  141312  141309  141318      99
  141309  141318  141321     100  141309  141318  141324     100  141309  141318
  141327     100  141303  141297  141306       4  141300  141297  141303       4
  141300  141297  141306       4  141294  141291  141297      43  141294  141291
  141309      68  141291  141297  141300      45  141291  141297  141303      45
  141291  141297  141306      45  141291  141309  141312      67  141291  141309
  141315      67  141288  141285  141291      46  141288  141285  141330      26
  141285  141291  141294      47  141282  141279  141285      29  141279  141285
  141288      30  141375  141381  141384       2  141363  141357  141366      34
  141360  141357  141363      35  141360  141357  141366      34  141354  141348
  141357      76  141351  141348  141354      35  141351  141348  141357      76
  141348  141357  141360      76  141348  141357  141363      76  141345  141342
  141348      38  141345  141342  141375      26  141342  141348  141351      39
  141342  141348  141354      39  141339  141336  141342      29  141336  141342
  141345      30  141432  141438  141441       2  141426  141420  141429       4
  141423  141420  141426       4  141423  141420  141429       4  141417  141411
  141420      99  141414  141411  141417      35  141414  141411  141420      99
  141411  141420  141423     100  141411  141420  141426     100  141411  141420
  141429     100  141405  141399  141408       4  141402  141399  141405       4
  141402  141399  141408       4  141396  141393  141399      43  141396  141393
  141411      68  141393  141399  141402      45  141393  141399  141405      45
  141393  141399  141408      45  141393  141411  141414      67  141393  141411
  141417      67  141390  141387  141393      46  141390  141387  141432      26
  141387  141393  141396      47  141384  141381  141387      29  141381  141387
  141390      30  141489  141495  141498       2  141483  141477  141486       4
  141480  141477  141483       4  141480  141477  141486       4  141474  141468
  141477      99  141471  141468  141474      35  141471  141468  141477      99
  141468  141477  141480     100  141468  141477  141483     100  141468  141477
  141486     100  141462  141456  141465       4  141459  141456  141462       4
  141459  141456  141465       4  141453  141450  141456      43  141453  141450
  141468      68  141450  141456  141459      45  141450  141456  141462      45
  141450  141456  141465      45  141450  141468  141471      67  141450  141468
  141474      67  141447  141444  141450      46  141447  141444  141489      26
  141444  141450  141453      47  141441  141438  141444      29  141438  141444
  141447      30  141555  141561  141564       2  141549  141543  141552      12
  141546  141543  141549      12  141546  141543  141552      12  141540  141534
  141543      16  141537  141534  141540      17  141537  141534  141543      16
  141534  141543  141546      18  141534  141543  141549      18  141534  141543
  141552      18  141531  141525  141534      19  141528  141525  141531      20
  141528  141525  141534      19  141525  141534  141537      21  141525  141534
  141540      21  141522  141516  141525      19  141519  141516  141522      20
  141519  141516  141525      19  141516  141525  141528      19  141516  141525
  141531      19  141513  141507  141516      19  141510  141507  141513      20
  141510  141507  141516      19  141507  141516  141519      19  141507  141516
  141522      19  141504  141501  141507      25  141504  141501  141555      26
  141501  141507  141510      27  141501  141507  141513      27  141498  141495
  141501      29  141495  141501  141504      30  141627  141633  141636       2
  141621  141618  141624      58  141612  141609  141615      58  141606  141609
  141612      60  141606  141609  141615      60  141606  141618  141621      60
  141606  141618  141624      60  141603  141600  141606      60  141597  141591
  141600      61  141594  141591  141597      62  141594  141591  141600      61
  141591  141600  141603      63  141588  141582  141591      19  141585  141582
  141588      20  141585  141582  141591      19  141582  141591  141594      65
  141582  141591  141597      65  141579  141573  141582      19  141576  141573
  141579      20  141576  141573  141582      19  141573  141582  141585      19
  141573  141582  141588      19  141570  141567  141573      25  141570  141567
  141627      26  141567  141573  141576      27  141567  141573  141579      27
  141564  141561  141567      29  141561  141567  141570      30  141669  141675
  141678       2  141657  141651  141660       4  141654  141651  141657       4
  141654  141651  141660       4  141648  141645  141651      86  141648  141645
  141663      87  141645  141651  141654      45  141645  141651  141657      45
  141645  141651  141660      45  141645  141663  141666      88  141642  141639
  141645      46  141642  141639  141669      26  141639  141645  141648      89
  141636  141633  141639      29  141633  141639  141642      30  141726  141732
  141735       2  141720  141714  141723       4  141717  141714  141720       4
  141717  141714  141723       4  141708  141702  141711       4  141705  141702
  141708       4  141705  141702  141711       4  141699  141696  141702      43
  141699  141696  141714      43  141696  141702  141705      45  141696  141702
  141708      45  141696  141702  141711      45  141696  141714  141717      45
  141696  141714  141720      45  141696  141714  141723      45  141693  141687
  141696      67  141690  141687  141693      35  141690  141687  141696      67
  141687  141696  141699      68  141684  141681  141687      38  141684  141681
  141726      26  141681  141687  141690      39  141681  141687  141693      39
  141678  141675  141681      29  141675  141681  141684      30  141792  141798
  141801       2  141786  141780  141789      12  141783  141780  141786      12
  141783  141780  141789      12  141777  141771  141780      16  141774  141771
  141777      17  141774  141771  141780      16  141771  141780  141783      18
  141771  141780  141786      18  141771  141780  141789      18  141768  141762
  141771      19  141765  141762  141768      20  141765  141762  141771      19
  141762  141771  141774      21  141762  141771  141777      21  141759  141753
  141762      19  141756  141753  141759      20  141756  141753  141762      19
  141753  141762  141765      19  141753  141762  141768      19  141750  141744
  141753      19  141747  141744  141750      20  141747  141744  141753      19
  141744  141753  141756      19  141744  141753  141759      19  141741  141738
  141744      25  141741  141738  141792      26  141738  141744  141747      27
  141738  141744  141750      27  141735  141732  141738      29  141732  141738
  141741      30  141843  141837  141846       4  141840  141837  141843       4
  141840  141837  141846       4  141834  141828  141837      99  141831  141828
  141834      35  141831  141828  141837      99  141828  141837  141840     100
  141828  141837  141843     100  141828  141837  141846     100  141822  141816
  141825       4  141819  141816  141822       4  141819  141816  141825       4
  141813  141810  141816      43  141813  141810  141828      68  141810  141816
  141819      45  141810  141816  141822      45  141810  141816  141825      45
  141810  141828  141831      67  141810  141828  141834      67  141807  141804
  141810      46  141807  141804  141849      26  141804  141810  141813      47
  141801  141798  141804      29  141798  141804  141807      30  141891  141897
  141900       2  141888  141885  141891      26  141882  141876  141885       8
  141879  141876  141882       4  141879  141876  141885       8  141876  141885
  141888      54  141873  141867  141876      92  141870  141867  141873       4
  141870  141867  141876      92  141867  141876  141879      92  141867  141876
  141882      92  141864  141858  141867      94  141861  141858  141864      71
  141861  141858  141867      94  141858  141867  141870      92  141858  141867
  141873      92  141855  141858  141861      97  141855  141858  141864      97
  141855  141885  141888      30  141921  141927  141930       2  141915  141909
  141918       4  141912  141909  141915       4  141912  141909  141918       4
  141906  141903  141909      54  141906  141903  141921      26  141903  141909
  141912       8  141903  141909  141915       8  141903  141909  141918       8
  141900  141897  141903      29  141897  141903  141906      30  141972  141978
  141981       2  141966  141960  141969      71  141963  141960  141966      71
  141963  141960  141969      71  141957  141960  141963      72  141957  141960
  141966      72  141957  141960  141969      72  141954  141948  141957      73
  141951  141948  141954      74  141951  141948  141957      73  141945  141939
  141948      76  141942  141939  141945      35  141942  141939  141948      76
  141939  141948  141951      77  141939  141948  141954      77  141936  141933
  141939      38  141936  141933  141972      26  141933  141939  141942      39
  141933  141939  141945      39  141930  141927  141933      29  141927  141933
  141936      30  142014  142020  142023       2  142002  141996  142005       4
  141999  141996  142002       4  141999  141996  142005       4  141993  141990
  141996      86  141993  141990  142008      87  141990  141996  141999      45
  141990  141996  142002      45  141990  141996  142005      45  141990  142008
  142011      88  141987  141984  141990      46  141987  141984  142014      26
  141984  141990  141993      89  141981  141978  141984      29  141978  141984
  141987      30  142071  142077  142080       2  142065  142059  142068       4
  142062  142059  142065       4  142062  142059  142068       4  142056  142050
  142059      99  142053  142050  142056      35  142053  142050  142059      99
  142050  142059  142062     100  142050  142059  142065     100  142050  142059
  142068     100  142044  142038  142047       4  142041  142038  142044       4
  142041  142038  142047       4  142035  142032  142038      43  142035  142032
  142050      68  142032  142038  142041      45  142032  142038  142044      45
  142032  142038  142047      45  142032  142050  142053      67  142032  142050
  142056      67  142029  142026  142032      46  142029  142026  142071      26
  142026  142032  142035      47  142023  142020  142026      29  142020  142026
  142029      30  142101  142107  142110       2  142095  142089  142098       4
  142092  142089  142095       4  142092  142089  142098       4  142086  142083
  142089      54  142086  142083  142101      26  142083  142089  142092       8
  142083  142089  142095       8  142083  142089  142098       8  142080  142077
  142083      29  142077  142083  142086      30  142167  142173  142176       2
  142161  142155  142164      12  142158  142155  142161      12  142158  142155
  142164      12  142152  142146  142155      16  142149  142146  142152      17
  142149  142146  142155      16  142146  142155  142158      18  142146  142155
  142161      18  142146  142155  142164      18  142143  142137  142146      19
  142140  142137  142143      20  142140  142137  142146      19  142137  142146
  142149      21  142137  142146  142152      21  142134  142128  142137      19
  142131  142128  142134      20  142131  142128  142137      19  142128  142137
  142140      19  142128  142137  142143      19  142125  142119  142128      19
  142122  142119  142125      20  142122  142119  142128      19  142119  142128
  142131      19  142119  142128  142134      19  142116  142113  142119      25
  142116  142113  142167      26  142113  142119  142122      27  142113  142119
  142125      27  142110  142107  142113      29  142107  142113  142116      30
  142209  142215  142218       2  142203  142200  142206      80  142194  142200
  142203       2  142194  142200  142206       2  142191  142185  142194      81
  142188  142185  142191      35  142188  142185  142194      81  142182  142179
  142185      38  142182  142179  142209      26  142179  142185  142188      39
  142179  142185  142191      39  142176  142173  142179      29  142173  142179
  142182      30  142239  142245  142248       2  142233  142227  142236       4
  142230  142227  142233       4  142230  142227  142236       4  142224  142221
  142227      54  142224  142221  142239      26  142221  142227  142230       8
  142221  142227  142233       8  142221  142227  142236       8  142218  142215
  142221      29  142215  142221  142224      30  142260  142266  142269       2
  142257  142251  142260      26  142254  142251  142257      57  142254  142251
  142260      26  142248  142245  142251      29  142245  142251  142254      30
  142245  142251  142257      30  142308  142314  142317       2  142302  142296
  142305       4  142299  142296  142302       4  142299  142296  142305       4
  142290  142284  142293       4  142287  142284  142290       4  142287  142284
  142293       4  142281  142278  142284      43  142281  142278  142296      43
  142278  142284  142287      45  142278  142284  142290      45  142278  142284
  142293      45  142278  142296  142299      45  142278  142296  142302      45
  142278  142296  142305      45  142275  142272  142278      46  142275  142272
  142308      26  142272  142278  142281      47  142269  142266  142272      29
  142266  142272  142275      30  142353  142359  142362       2  142341  142335
  142344      34  142338  142335  142341      35  142338  142335  142344      34
  142332  142326  142335      76  142329  142326  142332      35  142329  142326
  142335      76  142326  142335  142338      76  142326  142335  142341      76
  142323  142320  142326      38  142323  142320  142353      26  142320  142326
  142329      39  142320  142326  142332      39  142317  142314  142320      29
  142314  142320  142323      30  142374  142380  142383       2  142371  142365
  142374      26  142368  142365  142371      57  142368  142365  142374      26
  142362  142359  142365      29  142359  142365  142368      30  142359  142365
  142371      30  142407  142413  142416       2  142398  142392  142401     104
  142395  142392  142398      74  142395  142392  142401     104  142392  142401
  142404     105  142389  142386  142392      38  142389  142386  142407      26
  142386  142392  142395     106  142386  142392  142398     106  142383  142380
  142386      29  142380  142386  142389      30  142464  142470  142473       2
  142458  142452  142461       4  142455  142452  142458       4  142455  142452
  142461       4  142446  142440  142449       4  142443  142440  142446       4
  142443  142440  142449       4  142437  142434  142440      43  142437  142434
  142452      43  142434  142440  142443      45  142434  142440  142446      45
  142434  142440  142449      45  142434  142452  142455      45  142434  142452
  142458      45  142434  142452  142461      45  142431  142425  142434      67
  142428  142425  142431      35  142428  142425  142434      67  142425  142434
  142437      68  142422  142419  142425      38  142422  142419  142464      26
  142419  142425  142428      39  142419  142425  142431      39  142416  142413
  142419      29  142413  142419  142422      30  142521  142527  142530       2
  142515  142509  142518       4  142512  142509  142515       4  142512  142509
  142518       4  142506  142500  142509      99  142503  142500  142506      35
  142503  142500  142509      99  142500  142509  142512     100  142500  142509
  142515     100  142500  142509  142518     100  142494  142488  142497       4
  142491  142488  142494       4  142491  142488  142497       4  142485  142482
  142488      43  142485  142482  142500      68  142482  142488  142491      45
  142482  142488  142494      45  142482  142488  142497      45  142482  142500
  142503      67  142482  142500  142506      67  142479  142476  142482      46
  142479  142476  142521      26  142476  142482  142485      47  142473  142470
  142476      29  142470  142476  142479      30  142569  142575  142578       2
  142563  142557  142566       4  142560  142557  142563       4  142560  142557
  142566       4  142551  142545  142554       4  142548  142545  142551       4
  142548  142545  142554       4  142542  142539  142545      43  142542  142539
  142557      43  142539  142545  142548      45  142539  142545  142551      45
  142539  142545  142554      45  142539  142557  142560      45  142539  142557
  142563      45  142539  142557  142566      45  142536  142533  142539      46
  142536  142533  142569      26  142533  142539  142542      47  142530  142527
  142533      29  142527  142533  142536      30  142614  142620  142623       2
  142602  142596  142605      34  142599  142596  142602      35  142599  142596
  142605      34  142593  142587  142596      76  142590  142587  142593      35
  142590  142587  142596      76  142587  142596  142599      76  142587  142596
  142602      76  142584  142581  142587      38  142584  142581  142614      26
  142581  142587  142590      39  142581  142587  142593      39  142578  142575
  142581      29  142575  142581  142584      30  142680  142686  142689       2
  142674  142668  142677      12  142671  142668  142674      12  142671  142668
  142677      12  142665  142659  142668      16  142662  142659  142665      17
  142662  142659  142668      16  142659  142668  142671      18  142659  142668
  142674      18  142659  142668  142677      18  142656  142650  142659      19
  142653  142650  142656      20  142653  142650  142659      19  142650  142659
  142662      21  142650  142659  142665      21  142647  142641  142650      19
  142644  142641  142647      20  142644  142641  142650      19  142641  142650
  142653      19  142641  142650  142656      19  142638  142632  142641      19
  142635  142632  142638      20  142635  142632  142641      19  142632  142641
  142644      19  142632  142641  142647      19  142629  142626  142632      25
  142629  142626  142680      26  142626  142632  142635      27  142626  142632
  142638      27  142623  142620  142626      29  142620  142626  142629      30
  142737  142743  142746       2  142731  142725  142734       4  142728  142725
  142731       4  142728  142725  142734       4  142722  142716  142725      99
  142719  142716  142722      35  142719  142716  142725      99  142716  142725
  142728     100  142716  142725  142731     100  142716  142725  142734     100
  142710  142704  142713       4  142707  142704  142710       4  142707  142704
  142713       4  142701  142698  142704      43  142701  142698  142716      68
  142698  142704  142707      45  142698  142704  142710      45  142698  142704
  142713      45  142698  142716  142719      67  142698  142716  142722      67
  142695  142692  142698      46  142695  142692  142737      26  142692  142698
  142701      47  142689  142686  142692      29  142686  142692  142695      30
  142788  142794  142797       2  142782  142776  142785      71  142779  142776
  142782      71  142779  142776  142785      71  142773  142776  142779      72
  142773  142776  142782      72  142773  142776  142785      72  142770  142764
  142773      73  142767  142764  142770      74  142767  142764  142773      73
  142761  142755  142764      76  142758  142755  142761      35  142758  142755
  142764      76  142755  142764  142767      77  142755  142764  142770      77
  142752  142749  142755      38  142752  142749  142788      26  142749  142755
  142758      39  142749  142755  142761      39  142746  142743  142749      29
  142743  142749  142752      30  142839  142845  142848       2  142833  142830
  142836      80  142824  142830  142833       2  142824  142830  142836       2
  142821  142815  142824      81  142818  142815  142821      35  142818  142815
  142824      81  142812  142806  142815      76  142809  142806  142812      35
  142809  142806  142815      76  142806  142815  142818      76  142806  142815
  142821      76  142803  142800  142806      38  142803  142800  142839      26
  142800  142806  142809      39  142800  142806  142812      39  142797  142794
  142800      29  142794  142800  142803      30  142872  142878  142881       2
  142863  142857  142866     104  142860  142857  142863      74  142860  142857
  142866     104  142857  142866  142869     105  142854  142851  142857      38
  142854  142851  142872      26  142851  142857  142860     106  142851  142857
  142863     106  142848  142845  142851      29  142845  142851  142854      30
  142905  142911  142914       2  142896  142890  142899     104  142893  142890
  142896      74  142893  142890  142899     104  142890  142899  142902     105
  142887  142884  142890      38  142887  142884  142905      26  142884  142890
  142893     106  142884  142890  142896     106  142881  142878  142884      29
  142878  142884  142887      30  142938  142944  142947       2  142929  142923
  142932     104  142926  142923  142929      74  142926  142923  142932     104
  142923  142932  142935     105  142920  142917  142923      38  142920  142917
  142938      26  142917  142923  142926     106  142917  142923  142929     106
  142914  142911  142917      29  142911  142917  142920      30  142983  142989
  142992       2  142971  142965  142974      34  142968  142965  142971      35
  142968  142965  142974      34  142962  142956  142965      76  142959  142956
  142962      35  142959  142956  142965      76  142956  142965  142968      76
  142956  142965  142971      76  142953  142950  142956      38  142953  142950
  142983      26  142950  142956  142959      39  142950  142956  142962      39
  142947  142944  142950      29  142944  142950  142953      30  143031  143037
  143040       2  143025  143019  143028       4  143022  143019  143025       4
  143022  143019  143028       4  143013  143007  143016       4  143010  143007
  143013       4  143010  143007  143016       4  143004  143001  143007      43
  143004  143001  143019      43  143001  143007  143010      45  143001  143007
  143013      45  143001  143007  143016      45  143001  143019  143022      45
  143001  143019  143025      45  143001  143019  143028      45  142998  142995
  143001      46  142998  142995  143031      26  142995  143001  143004      47
  142992  142989  142995      29  142989  142995  142998      30  143052  143058
  143061       2  143049  143043  143052      26  143046  143043  143049      57
  143046  143043  143052      26  143040  143037  143043      29  143037  143043
  143046      30  143037  143043  143049      30  143115  143121  143124       2
  143106  143103  143109      50  143103  143109  143112      50  143094  143097
  143100     130  143094  143103  143106     131  143091  143088  143094     131
  143085  143082  143088      50  143082  143088  143091      50  143079  143082
  143085      50  143079  143109  143112      50  143076  143070  143079      52
  143073  143070  143076       4  143073  143070  143079      52  143067  143064
  143070      54  143067  143064  143115      26  143064  143070  143073       8
  143064  143070  143076       8  143061  143058  143064      29  143058  143064
  143067      30  143151  143157  143160       2  143139  143133  143142      34
  143136  143133  143139      35  143136  143133  143142      34  143130  143127
  143133      38  143130  143127  143151      26  143127  143133  143136      39
  143127  143133  143139      39  143124  143121  143127      29  143121  143127
  143130      30  143181  143187  143190       2  143175  143169  143178       4
  143172  143169  143175       4  143172  143169  143178       4  143166  143163
  143169      54  143166  143163  143181      26  143163  143169  143172       8
  143163  143169  143175       8  143163  143169  143178       8  143160  143157
  143163      29  143157  143163  143166      30  143232  143238  143241       2
  143226  143220  143229      71  143223  143220  143226      71  143223  143220
  143229      71  143217  143220  143223      72  143217  143220  143226      72
  143217  143220  143229      72  143214  143208  143217      73  143211  143208
  143214      74  143211  143208  143217      73  143205  143199  143208      76
  143202  143199  143205      35  143202  143199  143208      76  143199  143208
  143211      77  143199  143208  143214      77  143196  143193  143199      38
  143196  143193  143232      26  143193  143199  143202      39  143193  143199
  143205      39  143190  143187  143193      29  143187  143193  143196      30
  143262  143268  143271       2  143256  143250  143259       4  143253  143250
  143256       4  143253  143250  143259       4  143247  143244  143250      54
  143247  143244  143262      26  143244  143250  143253       8  143244  143250
  143256       8  143244  143250  143259       8  143241  143238  143244      29
  143238  143244  143247      30  143283  143289  143292       2  143280  143274
  143283      26  143277  143274  143280      57  143277  143274  143283      26
  143271  143268  143274      29  143268  143274  143277      30  143268  143274
  143280      30  143319  143325  143328       2  143307  143301  143310      34
  143304  143301  143307      35  143304  143301  143310      34  143298  143295
  143301      38  143298  143295  143319      26  143295  143301  143304      39
  143295  143301  143307      39  143292  143289  143295      29  143289  143295
  143298      30  143379  143385  143388       2  143370  143367  143373      50
  143367  143373  143376      50  143364  143361  143367      50  143361  143367
  143370      50  143358  143355  143361      50  143355  143361  143364      50
  143352  143349  143355      50  143349  143355  143358      50  143346  143349
  143352      50  143346  143373  143376      50  143343  143337  143346      52
  143340  143337  143343       4  143340  143337  143346      52  143334  143331
  143337      54  143334  143331  143379      26  143331  143337  143340       8
  143331  143337  143343       8  143328  143325  143331      29  143325  143331
  143334      30  143427  143433  143436       2  143421  143415  143424       4
  143418  143415  143421       4  143418  143415  143424       4  143409  143403
  143412       4  143406  143403  143409       4  143406  143403  143412       4
  143400  143397  143403      43  143400  143397  143415      43  143397  143403
  143406      45  143397  143403  143409      45  143397  143403  143412      45
  143397  143415  143418      45  143397  143415  143421      45  143397  143415
  143424      45  143394  143391  143397      46  143394  143391  143427      26
  143391  143397  143400      47  143388  143385  143391      29  143385  143391
  143394      30  143469  143475  143478       2  143463  143460  143466      80
  143454  143460  143463       2  143454  143460  143466       2  143451  143445
  143454      81  143448  143445  143451      35  143448  143445  143454      81
  143442  143439  143445      38  143442  143439  143469      26  143439  143445
  143448      39  143439  143445  143451      39  143436  143433  143439      29
  143433  143439  143442      30  143520  143526  143529       2  143514  143508
  143517      71  143511  143508  143514      71  143511  143508  143517      71
  143505  143508  143511      72  143505  143508  143514      72  143505  143508
  143517      72  143502  143496  143505      73  143499  143496  143502      74
  143499  143496  143505      73  143493  143487  143496      76  143490  143487
  143493      35  143490  143487  143496      76  143487  143496  143499      77
  143487  143496  143502      77  143484  143481  143487      38  143484  143481
  143520      26  143481  143487  143490      39  143481  143487  143493      39
  143478  143475  143481      29  143475  143481  143484      30  143568  143574
  143577       2  143562  143556  143565       4  143559  143556  143562       4
  143559  143556  143565       4  143550  143544  143553       4  143547  143544
  143550       4  143547  143544  143553       4  143541  143538  143544      43
  143541  143538  143556      43  143538  143544  143547      45  143538  143544
  143550      45  143538  143544  143553      45  143538  143556  143559      45
  143538  143556  143562      45  143538  143556  143565      45  143535  143532
  143538      46  143535  143532  143568      26  143532  143538  143541      47
  143529  143526  143532      29  143526  143532  143535      30  143613  143619
  143622       2  143601  143595  143604      34  143598  143595  143601      35
  143598  143595  143604      34  143592  143586  143595      76  143589  143586
  143592      35  143589  143586  143595      76  143586  143595  143598      76
  143586  143595  143601      76  143583  143580  143586      38  143583  143580
  143613      26  143580  143586  143589      39  143580  143586  143592      39
  143577  143574  143580      29  143574  143580  143583      30  143679  143685
  143688       2  143673  143667  143676      12  143670  143667  143673      12
  143670  143667  143676      12  143664  143658  143667      16  143661  143658
  143664      17  143661  143658  143667      16  143658  143667  143670      18
  143658  143667  143673      18  143658  143667  143676      18  143655  143649
  143658      19  143652  143649  143655      20  143652  143649  143658      19
  143649  143658  143661      21  143649  143658  143664      21  143646  143640
  143649      19  143643  143640  143646      20  143643  143640  143649      19
  143640  143649  143652      19  143640  143649  143655      19  143637  143631
  143640      19  143634  143631  143637      20  143634  143631  143640      19
  143631  143640  143643      19  143631  143640  143646      19  143628  143625
  143631      25  143628  143625  143679      26  143625  143631  143634      27
  143625  143631  143637      27  143622  143619  143625      29  143619  143625
  143628      30  143700  143706  143709       2  143697  143691  143700      26
  143694  143691  143697      57  143694  143691  143700      26  143688  143685
  143691      29  143685  143691  143694      30  143685  143691  143697      30
  143757  143763  143766       2  143751  143745  143754       4  143748  143745
  143751       4  143748  143745  143754       4  143742  143736  143745      99
  143739  143736  143742      35  143739  143736  143745      99  143736  143745
  143748     100  143736  143745  143751     100  143736  143745  143754     100
  143730  143724  143733       4  143727  143724  143730       4  143727  143724
  143733       4  143721  143718  143724      43  143721  143718  143736      68
  143718  143724  143727      45  143718  143724  143730      45  143718  143724
  143733      45  143718  143736  143739      67  143718  143736  143742      67
  143715  143712  143718      46  143715  143712  143757      26  143712  143718
  143721      47  143709  143706  143712      29  143706  143712  143715      30
  143814  143820  143823       2  143808  143802  143811       4  143805  143802
  143808       4  143805  143802  143811       4  143799  143793  143802      99
  143796  143793  143799      35  143796  143793  143802      99  143793  143802
  143805     100  143793  143802  143808     100  143793  143802  143811     100
  143787  143781  143790       4  143784  143781  143787       4  143784  143781
  143790       4  143778  143775  143781      43  143778  143775  143793      68
  143775  143781  143784      45  143775  143781  143787      45  143775  143781
  143790      45  143775  143793  143796      67  143775  143793  143799      67
  143772  143769  143775      46  143772  143769  143814      26  143769  143775
  143778      47  143766  143763  143769      29  143763  143769  143772      30
  143838  143832  143841      34  143835  143832  143838      35  143835  143832
  143841      34  143829  143826  143832      38  143829  143826  143850      26
  143826  143832  143835      39  143826  143832  143838      39  143823  143820
  143826      29  143820  143826  143829      30  143892  143898  143901       2
  143889  143886  143892      26  143883  143877  143886       8  143880  143877
  143883       4  143880  143877  143886       8  143877  143886  143889      54
  143874  143868  143877      92  143871  143868  143874       4  143871  143868
  143877      92  143868  143877  143880      92  143868  143877  143883      92
  143865  143859  143868      94  143862  143859  143865      71  143862  143859
  143868      94  143859  143868  143871      92  143859  143868  143874      92
  143856  143859  143862      97  143856  143859  143865      97  143856  143886
  143889      30  143934  143940  143943       2  143922  143916  143925       4
  143919  143916  143922       4  143919  143916  143925       4  143913  143910
  143916      86  143913  143910  143928      87  143910  143916  143919      45
  143910  143916  143922      45  143910  143916  143925      45  143910  143928
  143931      88  143907  143904  143910      46  143907  143904  143934      26
  143904  143910  143913      89  143901  143898  143904      29  143898  143904
  143907      30  144000  144006  144009       2  143994  143988  143997      12
  143991  143988  143994      12  143991  143988  143997      12  143985  143979
  143988      16  143982  143979  143985      17  143982  143979  143988      16
  143979  143988  143991      18  143979  143988  143994      18  143979  143988
  143997      18  143976  143970  143979      19  143973  143970  143976      20
  143973  143970  143979      19  143970  143979  143982      21  143970  143979
  143985      21  143967  143961  143970      19  143964  143961  143967      20
  143964  143961  143970      19  143961  143970  143973      19  143961  143970
  143976      19  143958  143952  143961      19  143955  143952  143958      20
  143955  143952  143961      19  143952  143961  143964      19  143952  143961
  143967      19  143949  143946  143952      25  143949  143946  144000      26
  143946  143952  143955      27  143946  143952  143958      27  143943  143940
  143946      29  143940  143946  143949      30  144048  144054  144057       2
  144042  144036  144045       4  144039  144036  144042       4  144039  144036
  144045       4  144030  144024  144033       4  144027  144024  144030       4
  144027  144024  144033       4  144021  144018  144024      43  144021  144018
  144036      43  144018  144024  144027      45  144018  144024  144030      45
  144018  144024  144033      45  144018  144036  144039      45  144018  144036
  144042      45  144018  144036  144045      45  144015  144012  144018      46
  144015  144012  144048      26  144012  144018  144021      47  144009  144006
  144012      29  144006  144012  144015      30  144096  144102  144105       2
  144090  144084  144093       4  144087  144084  144090       4  144087  144084
  144093       4  144078  144072  144081       4  144075  144072  144078       4
  144075  144072  144081       4  144069  144066  144072      43  144069  144066
  144084      43  144066  144072  144075      45  144066  144072  144078      45
  144066  144072  144081      45  144066  144084  144087      45  144066  144084
  144090      45  144066  144084  144093      45  144063  144060  144066      46
  144063  144060  144096      26  144060  144066  144069      47  144057  144054
  144060      29  144054  144060  144063      30  144168  144174  144177       2
  144162  144159  144165      58  144153  144150  144156      58  144147  144150
  144153      60  144147  144150  144156      60  144147  144159  144162      60
  144147  144159  144165      60  144144  144141  144147      60  144138  144132
  144141      61  144135  144132  144138      62  144135  144132  144141      61
  144132  144141  144144      63  144129  144123  144132      19  144126  144123
  144129      20  144126  144123  144132      19  144123  144132  144135      65
  144123  144132  144138      65  144120  144114  144123      19  144117  144114
  144120      20  144117  144114  144123      19  144114  144123  144126      19
  144114  144123  144129      19  144111  144108  144114      25  144111  144108
  144168      26  144108  144114  144117      27  144108  144114  144120      27
  144105  144102  144108      29  144102  144108  144111      30  144210  144216
  144219       2  144198  144192  144201       4  144195  144192  144198       4
  144195  144192  144201       4  144189  144186  144192      86  144189  144186
  144204      87  144186  144192  144195      45  144186  144192  144198      45
  144186  144192  144201      45  144186  144204  144207      88  144183  144180
  144186      46  144183  144180  144210      26  144180  144186  144189      89
  144177  144174  144180      29  144174  144180  144183      30  144240  144246
  144249       2  144234  144228  144237       4  144231  144228  144234       4
  144231  144228  144237       4  144225  144222  144228      54  144225  144222
  144240      26  144222  144228  144231       8  144222  144228  144234       8
  144222  144228  144237       8  144219  144216  144222      29  144216  144222
  144225      30  144297  144303  144306       2  144291  144285  144294       4
  144288  144285  144291       4  144288  144285  144294       4  144279  144273
  144282       4  144276  144273  144279       4  144276  144273  144282       4
  144270  144267  144273      43  144270  144267  144285      43  144267  144273
  144276      45  144267  144273  144279      45  144267  144273  144282      45
  144267  144285  144288      45  144267  144285  144291      45  144267  144285
  144294      45  144264  144258  144267      67  144261  144258  144264      35
  144261  144258  144267      67  144258  144267  144270      68  144255  144252
  144258      38  144255  144252  144297      26  144252  144258  144261      39
  144252  144258  144264      39  144249  144246  144252      29  144246  144252
  144255      30  144354  144360  144363       2  144348  144342  144351       4
  144345  144342  144348       4  144345  144342  144351       4  144336  144330
  144339       4  144333  144330  144336       4  144333  144330  144339       4
  144327  144324  144330      43  144327  144324  144342      43  144324  144330
  144333      45  144324  144330  144336      45  144324  144330  144339      45
  144324  144342  144345      45  144324  144342  144348      45  144324  144342
  144351      45  144321  144315  144324      67  144318  144315  144321      35
  144318  144315  144324      67  144315  144324  144327      68  144312  144309
  144315      38  144312  144309  144354      26  144309  144315  144318      39
  144309  144315  144321      39  144306  144303  144309      29  144303  144309
  144312      30  144390  144396  144399       2  144378  144372  144381      34
  144375  144372  144378      35  144375  144372  144381      34  144369  144366
  144372      38  144369  144366  144390      26  144366  144372  144375      39
  144366  144372  144378      39  144363  144360  144366      29  144360  144366
  144369      30  144420  144426  144429       2  144414  144408  144417       4
  144411  144408  144414       4  144411  144408  144417       4  144405  144402
  144408      54  144405  144402  144420      26  144402  144408  144411       8
  144402  144408  144414       8  144402  144408  144417       8  144399  144396
  144402      29  144396  144402  144405      30  144450  144456  144459       2
  144444  144438  144447       4  144441  144438  144444       4  144441  144438
  144447       4  144435  144432  144438      54  144435  144432  144450      26
  144432  144438  144441       8  144432  144438  144444       8  144432  144438
  144447       8  144429  144426  144432      29  144426  144432  144435      30
  144471  144477  144480       2  144468  144462  144471      26  144465  144462
  144468      57  144465  144462  144471      26  144459  144456  144462      29
  144456  144462  144465      30  144456  144462  144468      30  144519  144525
  144528       2  144513  144507  144516       4  144510  144507  144513       4
  144510  144507  144516       4  144501  144495  144504       4  144498  144495
  144501       4  144498  144495  144504       4  144492  144489  144495      43
  144492  144489  144507      43  144489  144495  144498      45  144489  144495
  144501      45  144489  144495  144504      45  144489  144507  144510      45
  144489  144507  144513      45  144489  144507  144516      45  144486  144483
  144489      46  144486  144483  144519      26  144483  144489  144492      47
  144480  144477  144483      29  144477  144483  144486      30  144549  144555
  144558       2  144543  144537  144546       4  144540  144537  144543       4
  144540  144537  144546       4  144534  144531  144537      54  144534  144531
  144549      26  144531  144537  144540       8  144531  144537  144543       8
  144531  144537  144546       8  144528  144525  144531      29  144525  144531
  144534      30  144582  144588  144591       2  144573  144567  144576     104
  144570  144567  144573      74  144570  144567  144576     104  144567  144576
  144579     105  144564  144561  144567      38  144564  144561  144582      26
  144561  144567  144570     106  144561  144567  144573     106  144558  144555
  144561      29  144555  144561  144564      30  144639  144645  144648       2
  144633  144627  144636       4  144630  144627  144633       4  144630  144627
  144636       4  144621  144615  144624       4  144618  144615  144621       4
  144618  144615  144624       4  144612  144609  144615      43  144612  144609
  144627      43  144609  144615  144618      45  144609  144615  144621      45
  144609  144615  144624      45  144609  144627  144630      45  144609  144627
  144633      45  144609  144627  144636      45  144606  144600  144609      67
  144603  144600  144606      35  144603  144600  144609      67  144600  144609
  144612      68  144597  144594  144600      38  144597  144594  144639      26
  144594  144600  144603      39  144594  144600  144606      39  144591  144588
  144594      29  144588  144594  144597      30  144696  144702  144705       2
  144690  144684  144693       4  144687  144684  144690       4  144687  144684
  144693       4  144678  144672  144681       4  144675  144672  144678       4
  144675  144672  144681       4  144669  144666  144672      43  144669  144666
  144684      43  144666  144672  144675      45  144666  144672  144678      45
  144666  144672  144681      45  144666  144684  144687      45  144666  144684
  144690      45  144666  144684  144693      45  144663  144657  144666      67
  144660  144657  144663      35  144660  144657  144666      67  144657  144666
  144669      68  144654  144651  144657      38  144654  144651  144696      26
  144651  144657  144660      39  144651  144657  144663      39  144648  144645
  144651      29  144645  144651  144654      30  144738  144744  144747       2
  144726  144720  144729       4  144723  144720  144726       4  144723  144720
  144729       4  144717  144714  144720      86  144717  144714  144732      87
  144714  144720  144723      45  144714  144720  144726      45  144714  144720
  144729      45  144714  144732  144735      88  144711  144708  144714      46
  144711  144708  144738      26  144708  144714  144717      89  144705  144702
  144708      29  144702  144708  144711      30  144780  144786  144789       2
  144768  144762  144771       4  144765  144762  144768       4  144765  144762
  144771       4  144759  144756  144762      86  144759  144756  144774      87
  144756  144762  144765      45  144756  144762  144768      45  144756  144762
  144771      45  144756  144774  144777      88  144753  144750  144756      46
  144753  144750  144780      26  144750  144756  144759      89  144747  144744
  144750      29  144744  144750  144753      30  144810  144816  144819       2
  144804  144798  144807       4  144801  144798  144804       4  144801  144798
  144807       4  144795  144792  144798      54  144795  144792  144810      26
  144792  144798  144801       8  144792  144798  144804       8  144792  144798
  144807       8  144789  144786  144792      29  144786  144792  144795      30
  144855  144861  144864       2  144843  144837  144846      34  144840  144837
  144843      35  144840  144837  144846      34  144834  144828  144837      76
  144831  144828  144834      35  144831  144828  144837      76  144828  144837
  144840      76  144828  144837  144843      76  144825  144822  144828      38
  144825  144822  144855      26  144822  144828  144831      39  144822  144828
  144834      39  144819  144816  144822      29  144816  144822  144825      30
  144903  144909  144912       2  144897  144891  144900       4  144894  144891
  144897       4  144894  144891  144900       4  144885  144879  144888       4
  144882  144879  144885       4  144882  144879  144888       4  144876  144873
  144879      43  144876  144873  144891      43  144873  144879  144882      45
  144873  144879  144885      45  144873  144879  144888      45  144873  144891
  144894      45  144873  144891  144897      45  144873  144891  144900      45
  144870  144867  144873      46  144870  144867  144903      26  144867  144873
  144876      47  144864  144861  144867      29  144861  144867  144870      30
  144951  144957  144960       2  144945  144939  144948       4  144942  144939
  144945       4  144942  144939  144948       4  144933  144927  144936       4
  144930  144927  144933       4  144930  144927  144936       4  144924  144921
  144927      43  144924  144921  144939      43  144921  144927  144930      45
  144921  144927  144933      45  144921  144927  144936      45  144921  144939
  144942      45  144921  144939  144945      45  144921  144939  144948      45
  144918  144915  144921      46  144918  144915  144951      26  144915  144921
  144924      47  144912  144909  144915      29  144909  144915  144918      30
  144999  145005  145008       2  144993  144987  144996       4  144990  144987
  144993       4  144990  144987  144996       4  144981  144975  144984       4
  144978  144975  144981       4  144978  144975  144984       4  144972  144969
  144975      43  144972  144969  144987      43  144969  144975  144978      45
  144969  144975  144981      45  144969  144975  144984      45  144969  144987
  144990      45  144969  144987  144993      45  144969  144987  144996      45
  144966  144963  144969      46  144966  144963  144999      26  144963  144969
  144972      47  144960  144957  144963      29  144957  144963  144966      30
  145041  145047  145050       2  145029  145023  145032       4  145026  145023
  145029       4  145026  145023  145032       4  145020  145017  145023      86
  145020  145017  145035      87  145017  145023  145026      45  145017  145023
  145029      45  145017  145023  145032      45  145017  145035  145038      88
  145014  145011  145017      46  145014  145011  145041      26  145011  145017
  145020      89  145008  145005  145011      29  145005  145011  145014      30
  145086  145092  145095       2  145074  145068  145077      34  145071  145068
  145074      35  145071  145068  145077      34  145065  145059  145068      76
  145062  145059  145065      35  145062  145059  145068      76  145059  145068
  145071      76  145059  145068  145074      76  145056  145053  145059      38
  145056  145053  145086      26  145053  145059  145062      39  145053  145059
  145065      39  145050  145047  145053      29  145047  145053  145056      30
  145137  145131  145140       4  145134  145131  145137       4  145134  145131
  145140       4  145128  145122  145131      99  145125  145122  145128      35
  145125  145122  145131      99  145122  145131  145134     100  145122  145131
  145137     100  145122  145131  145140     100  145116  145110  145119       4
  145113  145110  145116       4  145113  145110  145119       4  145107  145104
  145110      43  145107  145104  145122      68  145104  145110  145113      45
  145104  145110  145116      45  145104  145110  145119      45  145104  145122
  145125      67  145104  145122  145128      67  145101  145098  145104      46
  145101  145098  145143      26  145098  145104  145107      47  145095  145092
  145098      29  145092  145098  145101      30  145185  145191  145194       2
  145182  145179  145185      26  145176  145170  145179       8  145173  145170
  145176       4  145173  145170  145179       8  145170  145179  145182      54
  145167  145161  145170      92  145164  145161  145167       4  145164  145161
  145170      92  145161  145170  145173      92  145161  145170  145176      92
  145158  145152  145161      94  145155  145152  145158      71  145155  145152
  145161      94  145152  145161  145164      92  145152  145161  145167      92
  145149  145152  145155      97  145149  145152  145158      97  145149  145179
  145182      30  145251  145257  145260       2  145245  145239  145248      12
  145242  145239  145245      12  145242  145239  145248      12  145236  145230
  145239      16  145233  145230  145236      17  145233  145230  145239      16
  145230  145239  145242      18  145230  145239  145245      18  145230  145239
  145248      18  145227  145221  145230      19  145224  145221  145227      20
  145224  145221  145230      19  145221  145230  145233      21  145221  145230
  145236      21  145218  145212  145221      19  145215  145212  145218      20
  145215  145212  145221      19  145212  145221  145224      19  145212  145221
  145227      19  145209  145203  145212      19  145206  145203  145209      20
  145206  145203  145212      19  145203  145212  145215      19  145203  145212
  145218      19  145200  145197  145203      25  145200  145197  145251      26
  145197  145203  145206      27  145197  145203  145209      27  145194  145191
  145197      29  145191  145197  145200      30  145284  145278  145287      34
  145281  145278  145284      35  145281  145278  145287      34  145275  145269
  145278      76  145272  145269  145275      35  145272  145269  145278      76
  145269  145278  145281      76  145269  145278  145284      76  145266  145263
  145269      38  145266  145263  145296      26  145263  145269  145272      39
  145263  145269  145275      39  145260  145257  145263      29  145257  145263
  145266      30  145425  145422  145428     155  145422  145428  145431     156
  145413  145410  145416     155  145413  145410  145422      94  145410  145416
  145419     156  145410  145422  145425      94  145401  145398  145404     158
  145395  145398  145401     158  145389  145386  145392      58  145383  145386
  145389      60  145383  145386  145392      60  145374  145371  145377     169
  145368  145371  145374     173  145365  145362  145368     177  145365  145362
  145422     178  145362  145422  145425      94  145359  145362  145365     182
  145356  145353  145359     184  145356  145353  145410      94  145353  145410
  145413      94  145350  145344  145353      94  145347  145344  145350      71
  145347  145344  145353      94  145344  145353  145356      94  145341  145344
  145347     184  145341  145344  145350     184  145470  145476  145479       2
  145464  145458  145467       4  145461  145458  145464       4  145461  145458
  145467       4  145455  145452  145458       6  145455  145452  145470       7
  145452  145458  145461       8  145452  145458  145464       8  145452  145458
  145467       8  145449  145440  145452      11  145446  145440  145449      12
  145446  145440  145452      11  145443  145440  145446      12  145443  145440
  145449      12  145443  145440  145452      11  145440  145452  145455      13
  145536  145542  145545       2  145530  145524  145533      12  145527  145524
  145530      12  145527  145524  145533      12  145521  145515  145524      16
  145518  145515  145521      17  145518  145515  145524      16  145515  145524
  145527      18  145515  145524  145530      18  145515  145524  145533      18
  145512  145506  145515      19  145509  145506  145512      20  145509  145506
  145515      19  145506  145515  145518      21  145506  145515  145521      21
  145503  145497  145506      19  145500  145497  145503      20  145500  145497
  145506      19  145497  145506  145509      19  145497  145506  145512      19
  145494  145488  145497      19  145491  145488  145494      20  145491  145488
```
