## Supplementary material for "How a pathogenic mutation impairs Hsp60 functional dynamics from monomeric to fully assembled states": Input scripts and videos: D_WT_ASPASH.top (part 50 of 116)

```
  145497      19  145488  145497  145500      19  145488  145497  145503      19
  145485  145482  145488      25  145485  145482  145536      26  145482  145488
  145491      27  145482  145488  145494      27  145479  145476  145482      29
  145476  145482  145485      30  145572  145578  145581       2  145560  145554
  145563      34  145557  145554  145560      35  145557  145554  145563      34
  145551  145548  145554      38  145551  145548  145572      26  145548  145554
  145557      39  145548  145554  145560      39  145545  145542  145548      29
  145542  145548  145551      30  145620  145626  145629       2  145614  145608
  145617       4  145611  145608  145614       4  145611  145608  145617       4
  145602  145596  145605       4  145599  145596  145602       4  145599  145596
  145605       4  145593  145590  145596      43  145593  145590  145608      43
  145590  145596  145599      45  145590  145596  145602      45  145590  145596
  145605      45  145590  145608  145611      45  145590  145608  145614      45
  145590  145608  145617      45  145587  145584  145590      46  145587  145584
  145620      26  145584  145590  145593      47  145581  145578  145584      29
  145578  145584  145587      30  145686  145692  145695       2  145680  145674
  145683      12  145677  145674  145680      12  145677  145674  145683      12
  145671  145665  145674      16  145668  145665  145671      17  145668  145665
  145674      16  145665  145674  145677      18  145665  145674  145680      18
  145665  145674  145683      18  145662  145656  145665      19  145659  145656
  145662      20  145659  145656  145665      19  145656  145665  145668      21
  145656  145665  145671      21  145653  145647  145656      19  145650  145647
  145653      20  145650  145647  145656      19  145647  145656  145659      19
  145647  145656  145662      19  145644  145638  145647      19  145641  145638
  145644      20  145641  145638  145647      19  145638  145647  145650      19
  145638  145647  145653      19  145635  145632  145638      25  145635  145632
  145686      26  145632  145638  145641      27  145632  145638  145644      27
  145629  145626  145632      29  145626  145632  145635      30  145746  145752
  145755       2  145737  145734  145740      50  145734  145740  145743      50
  145731  145728  145734      50  145728  145734  145737      50  145725  145722
  145728      50  145722  145728  145731      50  145719  145716  145722      50
  145716  145722  145725      50  145713  145716  145719      50  145713  145740
  145743      50  145710  145704  145713      52  145707  145704  145710       4
  145707  145704  145713      52  145701  145698  145704      54  145701  145698
  145746      26  145698  145704  145707       8  145698  145704  145710       8
  145695  145692  145698      29  145692  145698  145701      30  145767  145773
  145776       2  145764  145758  145767      26  145761  145758  145764      57
  145761  145758  145767      26  145755  145752  145758      29  145752  145758
  145761      30  145752  145758  145764      30  145797  145803  145806       2
  145791  145785  145794       4  145788  145785  145791       4  145788  145785
  145794       4  145782  145779  145785      54  145782  145779  145797      26
  145779  145785  145788       8  145779  145785  145791       8  145779  145785
  145794       8  145776  145773  145779      29  145773  145779  145782      30
  145833  145839  145842       2  145821  145815  145824      34  145818  145815
  145821      35  145818  145815  145824      34  145812  145809  145815      38
  145812  145809  145833      26  145809  145815  145818      39  145809  145815
  145821      39  145806  145803  145809      29  145803  145809  145812      30
  145863  145869  145872       2  145857  145851  145860       4  145854  145851
  145857       4  145854  145851  145860       4  145848  145845  145851      54
  145848  145845  145863      26  145845  145851  145854       8  145845  145851
  145857       8  145845  145851  145860       8  145842  145839  145845      29
  145839  145845  145848      30  145935  145941  145944       2  145929  145926
  145932      58  145920  145917  145923      58  145914  145917  145920      60
  145914  145917  145923      60  145914  145926  145929      60  145914  145926
  145932      60  145911  145908  145914      60  145905  145899  145908      61
  145902  145899  145905      62  145902  145899  145908      61  145899  145908
  145911      63  145896  145890  145899      19  145893  145890  145896      20
  145893  145890  145899      19  145890  145899  145902      65  145890  145899
  145905      65  145887  145881  145890      19  145884  145881  145887      20
  145884  145881  145890      19  145881  145890  145893      19  145881  145890
  145896      19  145878  145875  145881      25  145878  145875  145935      26
  145875  145881  145884      27  145875  145881  145887      27  145872  145869
  145875      29  145869  145875  145878      30  145965  145971  145974       2
  145959  145953  145962       4  145956  145953  145959       4  145956  145953
  145962       4  145950  145947  145953      54  145950  145947  145965      26
  145947  145953  145956       8  145947  145953  145959       8  145947  145953
  145962       8  145944  145941  145947      29  145941  145947  145950      30
  146022  146028  146031       2  146016  146010  146019       4  146013  146010
  146016       4  146013  146010  146019       4  146004  145998  146007       4
  146001  145998  146004       4  146001  145998  146007       4  145995  145992
  145998      43  145995  145992  146010      43  145992  145998  146001      45
  145992  145998  146004      45  145992  145998  146007      45  145992  146010
  146013      45  145992  146010  146016      45  145992  146010  146019      45
  145989  145983  145992      67  145986  145983  145989      35  145986  145983
  145992      67  145983  145992  145995      68  145980  145977  145983      38
  145980  145977  146022      26  145977  145983  145986      39  145977  145983
  145989      39  145974  145971  145977      29  145971  145977  145980      30
  146073  146079  146082       2  146067  146061  146070      71  146064  146061
  146067      71  146064  146061  146070      71  146058  146061  146064      72
  146058  146061  146067      72  146058  146061  146070      72  146055  146049
  146058      73  146052  146049  146055      74  146052  146049  146058      73
  146046  146040  146049      76  146043  146040  146046      35  146043  146040
  146049      76  146040  146049  146052      77  146040  146049  146055      77
  146037  146034  146040      38  146037  146034  146073      26  146034  146040
  146043      39  146034  146040  146046      39  146031  146028  146034      29
  146028  146034  146037      30  146130  146136  146139       2  146124  146118
  146127       4  146121  146118  146124       4  146121  146118  146127       4
  146112  146106  146115       4  146109  146106  146112       4  146109  146106
  146115       4  146103  146100  146106      43  146103  146100  146118      43
  146100  146106  146109      45  146100  146106  146112      45  146100  146106
  146115      45  146100  146118  146121      45  146100  146118  146124      45
  146100  146118  146127      45  146097  146091  146100      67  146094  146091
  146097      35  146094  146091  146100      67  146091  146100  146103      68
  146088  146085  146091      38  146088  146085  146130      26  146085  146091
  146094      39  146085  146091  146097      39  146082  146079  146085      29
  146079  146085  146088      30  146181  146187  146190       2  146175  146172
  146178      80  146166  146172  146175       2  146166  146172  146178       2
  146163  146157  146166      81  146160  146157  146163      35  146160  146157
  146166      81  146154  146148  146157      76  146151  146148  146154      35
  146151  146148  146157      76  146148  146157  146160      76  146148  146157
  146163      76  146145  146142  146148      38  146145  146142  146181      26
  146142  146148  146151      39  146142  146148  146154      39  146139  146136
  146142      29  146136  146142  146145      30  146202  146208  146211       2
  146199  146193  146202      26  146196  146193  146199      57  146196  146193
  146202      26  146190  146187  146193      29  146187  146193  146196      30
  146187  146193  146199      30  146250  146256  146259       2  146244  146238
  146247       4  146241  146238  146244       4  146241  146238  146247       4
  146232  146226  146235       4  146229  146226  146232       4  146229  146226
  146235       4  146223  146220  146226      43  146223  146220  146238      43
  146220  146226  146229      45  146220  146226  146232      45  146220  146226
  146235      45  146220  146238  146241      45  146220  146238  146244      45
  146220  146238  146247      45  146217  146214  146220      46  146217  146214
  146250      26  146214  146220  146223      47  146211  146208  146214      29
  146208  146214  146217      30  146286  146292  146295       2  146274  146268
  146277      34  146271  146268  146274      35  146271  146268  146277      34
  146265  146262  146268      38  146265  146262  146286      26  146262  146268
  146271      39  146262  146268  146274      39  146259  146256  146262      29
  146256  146262  146265      30  146343  146349  146352       2  146337  146331
  146340       4  146334  146331  146337       4  146334  146331  146340       4
  146325  146319  146328       4  146322  146319  146325       4  146322  146319
  146328       4  146316  146313  146319      43  146316  146313  146331      43
  146313  146319  146322      45  146313  146319  146325      45  146313  146319
  146328      45  146313  146331  146334      45  146313  146331  146337      45
  146313  146331  146340      45  146310  146304  146313      67  146307  146304
  146310      35  146307  146304  146313      67  146304  146313  146316      68
  146301  146298  146304      38  146301  146298  146343      26  146298  146304
  146307      39  146298  146304  146310      39  146295  146292  146298      29
  146292  146298  146301      30  146400  146406  146409       2  146394  146388
  146397       4  146391  146388  146394       4  146391  146388  146397       4
  146382  146376  146385       4  146379  146376  146382       4  146379  146376
  146385       4  146373  146370  146376      43  146373  146370  146388      43
  146370  146376  146379      45  146370  146376  146382      45  146370  146376
  146385      45  146370  146388  146391      45  146370  146388  146394      45
  146370  146388  146397      45  146367  146361  146370      67  146364  146361
  146367      35  146364  146361  146370      67  146361  146370  146373      68
  146358  146355  146361      38  146358  146355  146400      26  146355  146361
  146364      39  146355  146361  146367      39  146352  146349  146355      29
  146349  146355  146358      30  146430  146436  146439       2  146424  146418
  146427       4  146421  146418  146424       4  146421  146418  146427       4
  146415  146412  146418      54  146415  146412  146430      26  146412  146418
  146421       8  146412  146418  146424       8  146412  146418  146427       8
  146409  146406  146412      29  146406  146412  146415      30  146466  146472
  146475       2  146454  146448  146457      34  146451  146448  146454      35
  146451  146448  146457      34  146445  146442  146448      38  146445  146442
  146466      26  146442  146448  146451      39  146442  146448  146454      39
  146439  146436  146442      29  146436  146442  146445      30  146496  146502
  146505       2  146490  146484  146493       4  146487  146484  146490       4
  146487  146484  146493       4  146481  146478  146484      54  146481  146478
  146496      26  146478  146484  146487       8  146478  146484  146490       8
  146478  146484  146493       8  146475  146472  146478      29  146472  146478
  146481      30  146544  146550  146553       2  146538  146532  146541       4
  146535  146532  146538       4  146535  146532  146541       4  146526  146520
  146529       4  146523  146520  146526       4  146523  146520  146529       4
  146517  146514  146520      43  146517  146514  146532      43  146514  146520
  146523      45  146514  146520  146526      45  146514  146520  146529      45
  146514  146532  146535      45  146514  146532  146538      45  146514  146532
  146541      45  146511  146508  146514      46  146511  146508  146544      26
  146508  146514  146517      47  146505  146502  146508      29  146502  146508
  146511      30  146574  146580  146583       2  146568  146562  146571       4
  146565  146562  146568       4  146565  146562  146571       4  146559  146556
  146562      54  146559  146556  146574      26  146556  146562  146565       8
  146556  146562  146568       8  146556  146562  146571       8  146553  146550
  146556      29  146550  146556  146559      30  146622  146628  146631       2
  146616  146610  146619       4  146613  146610  146616       4  146613  146610
  146619       4  146604  146598  146607       4  146601  146598  146604       4
  146601  146598  146607       4  146595  146592  146598      43  146595  146592
  146610      43  146592  146598  146601      45  146592  146598  146604      45
  146592  146598  146607      45  146592  146610  146613      45  146592  146610
  146616      45  146592  146610  146619      45  146589  146586  146592      46
  146589  146586  146622      26  146586  146592  146595      47  146583  146580
  146586      29  146580  146586  146589      30  146664  146670  146673       2
  146652  146646  146655       4  146649  146646  146652       4  146649  146646
  146655       4  146643  146640  146646      86  146643  146640  146658      87
  146640  146646  146649      45  146640  146646  146652      45  146640  146646
  146655      45  146640  146658  146661      88  146637  146634  146640      46
  146637  146634  146664      26  146634  146640  146643      89  146631  146628
  146634      29  146628  146634  146637      30  146715  146721  146724       2
  146709  146703  146712      71  146706  146703  146709      71  146706  146703
  146712      71  146700  146703  146706      72  146700  146703  146709      72
  146700  146703  146712      72  146697  146691  146700      73  146694  146691
  146697      74  146694  146691  146700      73  146688  146682  146691      76
  146685  146682  146688      35  146685  146682  146691      76  146682  146691
  146694      77  146682  146691  146697      77  146679  146676  146682      38
  146679  146676  146715      26  146676  146682  146685      39  146676  146682
  146688      39  146673  146670  146676      29  146670  146676  146679      30
  146733  146727  146736      26  146730  146727  146733      57  146730  146727
  146736      26  146724  146721  146727      29  146721  146727  146730      30
  146721  146727  146733      30  146778  146784  146787       2  146775  146772
  146778      26  146769  146763  146772       8  146766  146763  146769       4
  146766  146763  146772       8  146763  146772  146775      54  146760  146754
  146763      92  146757  146754  146760       4  146757  146754  146763      92
  146754  146763  146766      92  146754  146763  146769      92  146751  146745
  146754      94  146748  146745  146751      71  146748  146745  146754      94
  146745  146754  146757      92  146745  146754  146760      92  146742  146745
  146748      97  146742  146745  146751      97  146742  146772  146775      30
  146844  146850  146853       2  146838  146832  146841      12  146835  146832
  146838      12  146835  146832  146841      12  146829  146823  146832      16
  146826  146823  146829      17  146826  146823  146832      16  146823  146832
  146835      18  146823  146832  146838      18  146823  146832  146841      18
  146820  146814  146823      19  146817  146814  146820      20  146817  146814
  146823      19  146814  146823  146826      21  146814  146823  146829      21
  146811  146805  146814      19  146808  146805  146811      20  146808  146805
  146814      19  146805  146814  146817      19  146805  146814  146820      19
  146802  146796  146805      19  146799  146796  146802      20  146799  146796
  146805      19  146796  146805  146808      19  146796  146805  146811      19
  146793  146790  146796      25  146793  146790  146844      26  146790  146796
  146799      27  146790  146796  146802      27  146787  146784  146790      29
  146784  146790  146793      30  146865  146871  146874       2  146862  146856
  146865      26  146859  146856  146862      57  146859  146856  146865      26
  146853  146850  146856      29  146850  146856  146859      30  146850  146856
  146862      30  146937  146943  146946       2  146931  146928  146934      58
  146922  146919  146925      58  146916  146919  146922      60  146916  146919
  146925      60  146916  146928  146931      60  146916  146928  146934      60
  146913  146910  146916      60  146907  146901  146910      61  146904  146901
  146907      62  146904  146901  146910      61  146901  146910  146913      63
  146898  146892  146901      19  146895  146892  146898      20  146895  146892
  146901      19  146892  146901  146904      65  146892  146901  146907      65
  146889  146883  146892      19  146886  146883  146889      20  146886  146883
  146892      19  146883  146892  146895      19  146883  146892  146898      19
  146880  146877  146883      25  146880  146877  146937      26  146877  146883
  146886      27  146877  146883  146889      27  146874  146871  146877      29
  146871  146877  146880      30  146979  146985  146988       2  146967  146961
  146970       4  146964  146961  146967       4  146964  146961  146970       4
  146958  146955  146961      86  146958  146955  146973      87  146955  146961
  146964      45  146955  146961  146967      45  146955  146961  146970      45
  146955  146973  146976      88  146952  146949  146955      46  146952  146949
  146979      26  146949  146955  146958      89  146946  146943  146949      29
  146943  146949  146952      30  147027  147033  147036       2  147021  147015
  147024       4  147018  147015  147021       4  147018  147015  147024       4
  147009  147003  147012       4  147006  147003  147009       4  147006  147003
  147012       4  147000  146997  147003      43  147000  146997  147015      43
  146997  147003  147006      45  146997  147003  147009      45  146997  147003
  147012      45  146997  147015  147018      45  146997  147015  147021      45
  146997  147015  147024      45  146994  146991  146997      46  146994  146991
  147027      26  146991  146997  147000      47  146988  146985  146991      29
  146985  146991  146994      30  147084  147090  147093       2  147078  147072
  147081       4  147075  147072  147078       4  147075  147072  147081       4
  147069  147063  147072      99  147066  147063  147069      35  147066  147063
  147072      99  147063  147072  147075     100  147063  147072  147078     100
  147063  147072  147081     100  147057  147051  147060       4  147054  147051
  147057       4  147054  147051  147060       4  147048  147045  147051      43
  147048  147045  147063      68  147045  147051  147054      45  147045  147051
  147057      45  147045  147051  147060      45  147045  147063  147066      67
  147045  147063  147069      67  147042  147039  147045      46  147042  147039
  147084      26  147039  147045  147048      47  147036  147033  147039      29
  147033  147039  147042      30  147141  147147  147150       2  147135  147129
  147138       4  147132  147129  147135       4  147132  147129  147138       4
  147126  147120  147129      99  147123  147120  147126      35  147123  147120
  147129      99  147120  147129  147132     100  147120  147129  147135     100
  147120  147129  147138     100  147114  147108  147117       4  147111  147108
  147114       4  147111  147108  147117       4  147105  147102  147108      43
  147105  147102  147120      68  147102  147108  147111      45  147102  147108
  147114      45  147102  147108  147117      45  147102  147120  147123      67
  147102  147120  147126      67  147099  147096  147102      46  147099  147096
  147141      26  147096  147102  147105      47  147093  147090  147096      29
  147090  147096  147099      30  147186  147192  147195       2  147174  147168
  147177      34  147171  147168  147174      35  147171  147168  147177      34
  147165  147159  147168      76  147162  147159  147165      35  147162  147159
  147168      76  147159  147168  147171      76  147159  147168  147174      76
  147156  147153  147159      38  147156  147153  147186      26  147153  147159
  147162      39  147153  147159  147165      39  147150  147147  147153      29
  147147  147153  147156      30  147237  147243  147246       2  147231  147228
  147234      80  147222  147228  147231       2  147222  147228  147234       2
  147219  147213  147222      81  147216  147213  147219      35  147216  147213
  147222      81  147210  147204  147213      76  147207  147204  147210      35
  147207  147204  147213      76  147204  147213  147216      76  147204  147213
  147219      76  147201  147198  147204      38  147201  147198  147237      26
  147198  147204  147207      39  147198  147204  147210      39  147195  147192
  147198      29  147192  147198  147201      30  147270  147276  147279       2
  147261  147255  147264     104  147258  147255  147261      74  147258  147255
  147264     104  147255  147264  147267     105  147252  147249  147255      38
  147252  147249  147270      26  147249  147255  147258     106  147249  147255
  147261     106  147246  147243  147249      29  147243  147249  147252      30
  147342  147348  147351       2  147336  147333  147339     108  147330  147327
  147333      50  147327  147333  147336      50  147324  147321  147327      50
  147321  147327  147330      50  147318  147315  147321      50  147315  147321
  147324      50  147312  147315  147318     111  147309  147306  147312     114
  147303  147300  147306     117  147300  147306  147309     119  147297  147300
  147303     121  147294  147288  147297     125  147291  147288  147294       4
  147291  147288  147297     125  147285  147282  147288      54  147285  147282
  147342      26  147282  147288  147291       8  147282  147288  147294       8
  147279  147276  147282      29  147276  147282  147285      30  147363  147369
  147372       2  147360  147354  147363      26  147357  147354  147360      57
  147357  147354  147363      26  147351  147348  147354      29  147348  147354
  147357      30  147348  147354  147360      30  147387  147381  147390     104
  147384  147381  147387      74  147384  147381  147390     104  147381  147390
  147393     105  147378  147375  147381      38  147378  147375  147396      26
  147375  147381  147384     106  147375  147381  147387     106  147372  147369
  147375      29  147369  147375  147378      30  147438  147444  147447       2
  147435  147432  147438      26  147429  147423  147432       8  147426  147423
  147429       4  147426  147423  147432       8  147423  147432  147435      54
  147420  147414  147423      92  147417  147414  147420       4  147417  147414
  147423      92  147414  147423  147426      92  147414  147423  147429      92
  147411  147405  147414      94  147408  147405  147411      71  147408  147405
  147414      94  147405  147414  147417      92  147405  147414  147420      92
  147402  147405  147408      97  147402  147405  147411      97  147402  147432
  147435      30  147504  147510  147513       2  147498  147492  147501      12
  147495  147492  147498      12  147495  147492  147501      12  147489  147483
  147492      16  147486  147483  147489      17  147486  147483  147492      16
  147483  147492  147495      18  147483  147492  147498      18  147483  147492
  147501      18  147480  147474  147483      19  147477  147474  147480      20
  147477  147474  147483      19  147474  147483  147486      21  147474  147483
  147489      21  147471  147465  147474      19  147468  147465  147471      20
  147468  147465  147474      19  147465  147474  147477      19  147465  147474
  147480      19  147462  147456  147465      19  147459  147456  147462      20
  147459  147456  147465      19  147456  147465  147468      19  147456  147465
  147471      19  147453  147450  147456      25  147453  147450  147504      26
  147450  147456  147459      27  147450  147456  147462      27  147447  147444
  147450      29  147444  147450  147453      30  147552  147558  147561       2
  147546  147540  147549       4  147543  147540  147546       4  147543  147540
  147549       4  147534  147528  147537       4  147531  147528  147534       4
  147531  147528  147537       4  147525  147522  147528      43  147525  147522
  147540      43  147522  147528  147531      45  147522  147528  147534      45
  147522  147528  147537      45  147522  147540  147543      45  147522  147540
  147546      45  147522  147540  147549      45  147519  147516  147522      46
  147519  147516  147552      26  147516  147522  147525      47  147513  147510
  147516      29  147510  147516  147519      30  147594  147600  147603       2
  147582  147576  147585       4  147579  147576  147582       4  147579  147576
  147585       4  147573  147570  147576      86  147573  147570  147588      87
  147570  147576  147579      45  147570  147576  147582      45  147570  147576
  147585      45  147570  147588  147591      88  147567  147564  147570      46
  147567  147564  147594      26  147564  147570  147573      89  147561  147558
  147564      29  147558  147564  147567      30  147660  147666  147669       2
  147654  147648  147657      12  147651  147648  147654      12  147651  147648
  147657      12  147645  147639  147648      16  147642  147639  147645      17
  147642  147639  147648      16  147639  147648  147651      18  147639  147648
  147654      18  147639  147648  147657      18  147636  147630  147639      19
  147633  147630  147636      20  147633  147630  147639      19  147630  147639
  147642      21  147630  147639  147645      21  147627  147621  147630      19
  147624  147621  147627      20  147624  147621  147630      19  147621  147630
  147633      19  147621  147630  147636      19  147618  147612  147621      19
  147615  147612  147618      20  147615  147612  147621      19  147612  147621
  147624      19  147612  147621  147627      19  147609  147606  147612      25
  147609  147606  147660      26  147606  147612  147615      27  147606  147612
  147618      27  147603  147600  147606      29  147600  147606  147609      30
  147696  147702  147705       2  147684  147678  147687      34  147681  147678
  147684      35  147681  147678  147687      34  147675  147672  147678      38
  147675  147672  147696      26  147672  147678  147681      39  147672  147678
  147684      39  147669  147666  147672      29  147666  147672  147675      30
  147717  147723  147726       2  147714  147708  147717      26  147711  147708
  147714      57  147711  147708  147717      26  147705  147702  147708      29
  147702  147708  147711      30  147702  147708  147714      30  147765  147771
  147774       2  147759  147753  147762       4  147756  147753  147759       4
  147756  147753  147762       4  147747  147741  147750       4  147744  147741
  147747       4  147744  147741  147750       4  147738  147735  147741      43
  147738  147735  147753      43  147735  147741  147744      45  147735  147741
  147747      45  147735  147741  147750      45  147735  147753  147756      45
  147735  147753  147759      45  147735  147753  147762      45  147732  147729
  147735      46  147732  147729  147765      26  147729  147735  147738      47
  147726  147723  147729      29  147723  147729  147732      30  147807  147813
  147816       2  147795  147789  147798       4  147792  147789  147795       4
  147792  147789  147798       4  147786  147783  147789      86  147786  147783
  147801      87  147783  147789  147792      45  147783  147789  147795      45
  147783  147789  147798      45  147783  147801  147804      88  147780  147777
  147783      46  147780  147777  147807      26  147777  147783  147786      89
  147774  147771  147777      29  147771  147777  147780      30  147855  147861
  147864       2  147849  147843  147852       4  147846  147843  147849       4
  147846  147843  147852       4  147837  147831  147840       4  147834  147831
  147837       4  147834  147831  147840       4  147828  147825  147831      43
  147828  147825  147843      43  147825  147831  147834      45  147825  147831
  147837      45  147825  147831  147840      45  147825  147843  147846      45
  147825  147843  147849      45  147825  147843  147852      45  147822  147819
  147825      46  147822  147819  147855      26  147819  147825  147828      47
  147816  147813  147819      29  147813  147819  147822      30  147885  147891
  147894       2  147879  147873  147882       4  147876  147873  147879       4
  147876  147873  147882       4  147870  147867  147873      54  147870  147867
  147885      26  147867  147873  147876       8  147867  147873  147879       8
  147867  147873  147882       8  147864  147861  147867      29  147861  147867
  147870      30  147951  147957  147960       2  147945  147939  147948      12
  147942  147939  147945      12  147942  147939  147948      12  147936  147930
  147939      16  147933  147930  147936      17  147933  147930  147939      16
  147930  147939  147942      18  147930  147939  147945      18  147930  147939
  147948      18  147927  147921  147930      19  147924  147921  147927      20
  147924  147921  147930      19  147921  147930  147933      21  147921  147930
  147936      21  147918  147912  147921      19  147915  147912  147918      20
  147915  147912  147921      19  147912  147921  147924      19  147912  147921
  147927      19  147909  147903  147912      19  147906  147903  147909      20
  147906  147903  147912      19  147903  147912  147915      19  147903  147912
  147918      19  147900  147897  147903      25  147900  147897  147951      26
  147897  147903  147906      27  147897  147903  147909      27  147894  147891
  147897      29  147891  147897  147900      30  147984  147990  147993       2
  147975  147969  147978     104  147972  147969  147975      74  147972  147969
  147978     104  147969  147978  147981     105  147966  147963  147969      38
  147966  147963  147984      26  147963  147969  147972     106  147963  147969
  147975     106  147960  147957  147963      29  147957  147963  147966      30
  148041  148047  148050       2  148035  148029  148038       4  148032  148029
  148035       4  148032  148029  148038       4  148026  148020  148029      99
  148023  148020  148026      35  148023  148020  148029      99  148020  148029
  148032     100  148020  148029  148035     100  148020  148029  148038     100
  148014  148008  148017       4  148011  148008  148014       4  148011  148008
  148017       4  148005  148002  148008      43  148005  148002  148020      68
  148002  148008  148011      45  148002  148008  148014      45  148002  148008
  148017      45  148002  148020  148023      67  148002  148020  148026      67
  147999  147996  148002      46  147999  147996  148041      26  147996  148002
  148005      47  147993  147990  147996      29  147990  147996  147999      30
  148077  148083  148086       2  148065  148059  148068      34  148062  148059
  148065      35  148062  148059  148068      34  148056  148053  148059      38
  148056  148053  148077      26  148053  148059  148062      39  148053  148059
  148065      39  148050  148047  148053      29  148047  148053  148056      30
  148134  148140  148143       2  148128  148122  148131       4  148125  148122
  148128       4  148125  148122  148131       4  148116  148110  148119       4
  148113  148110  148116       4  148113  148110  148119       4  148107  148104
  148110      43  148107  148104  148122      43  148104  148110  148113      45
  148104  148110  148116      45  148104  148110  148119      45  148104  148122
  148125      45  148104  148122  148128      45  148104  148122  148131      45
  148101  148095  148104      67  148098  148095  148101      35  148098  148095
  148104      67  148095  148104  148107      68  148092  148089  148095      38
  148092  148089  148134      26  148089  148095  148098      39  148089  148095
  148101      39  148086  148083  148089      29  148083  148089  148092      30
  148200  148206  148209       2  148194  148188  148197      12  148191  148188
  148194      12  148191  148188  148197      12  148185  148179  148188      16
  148182  148179  148185      17  148182  148179  148188      16  148179  148188
  148191      18  148179  148188  148194      18  148179  148188  148197      18
  148176  148170  148179      19  148173  148170  148176      20  148173  148170
  148179      19  148170  148179  148182      21  148170  148179  148185      21
  148167  148161  148170      19  148164  148161  148167      20  148164  148161
  148170      19  148161  148170  148173      19  148161  148170  148176      19
  148158  148152  148161      19  148155  148152  148158      20  148155  148152
  148161      19  148152  148161  148164      19  148152  148161  148167      19
  148149  148146  148152      25  148149  148146  148200      26  148146  148152
  148155      27  148146  148152  148158      27  148143  148140  148146      29
  148140  148146  148149      30  148236  148242  148245       2  148224  148218
  148227      34  148221  148218  148224      35  148221  148218  148227      34
  148215  148212  148218      38  148215  148212  148236      26  148212  148218
  148221      39  148212  148218  148224      39  148209  148206  148212      29
  148206  148212  148215      30  148302  148308  148311       2  148296  148290
  148299      12  148293  148290  148296      12  148293  148290  148299      12
  148287  148281  148290      16  148284  148281  148287      17  148284  148281
  148290      16  148281  148290  148293      18  148281  148290  148296      18
  148281  148290  148299      18  148278  148272  148281      19  148275  148272
  148278      20  148275  148272  148281      19  148272  148281  148284      21
  148272  148281  148287      21  148269  148263  148272      19  148266  148263
  148269      20  148266  148263  148272      19  148263  148272  148275      19
  148263  148272  148278      19  148260  148254  148263      19  148257  148254
  148260      20  148257  148254  148263      19  148254  148263  148266      19
  148254  148263  148269      19  148251  148248  148254      25  148251  148248
  148302      26  148248  148254  148257      27  148248  148254  148260      27
  148245  148242  148248      29  148242  148248  148251      30  148365  148371
  148374       2  148356  148353  148359      50  148353  148359  148362      50
  148344  148347  148350     130  148344  148353  148356     131  148341  148338
  148344     131  148335  148332  148338      50  148332  148338  148341      50
  148329  148332  148335      50  148329  148359  148362      50  148326  148320
  148329      52  148323  148320  148326       4  148323  148320  148329      52
  148317  148314  148320      54  148317  148314  148365      26  148314  148320
  148323       8  148314  148320  148326       8  148311  148308  148314      29
  148308  148314  148317      30  148431  148437  148440       2  148425  148419
  148428      12  148422  148419  148425      12  148422  148419  148428      12
  148416  148410  148419      16  148413  148410  148416      17  148413  148410
  148419      16  148410  148419  148422      18  148410  148419  148425      18
  148410  148419  148428      18  148407  148401  148410      19  148404  148401
  148407      20  148404  148401  148410      19  148401  148410  148413      21
  148401  148410  148416      21  148398  148392  148401      19  148395  148392
  148398      20  148395  148392  148401      19  148392  148401  148404      19
  148392  148401  148407      19  148389  148383  148392      19  148386  148383
  148389      20  148386  148383  148392      19  148383  148392  148395      19
  148383  148392  148398      19  148380  148377  148383      25  148380  148377
  148431      26  148377  148383  148386      27  148377  148383  148389      27
  148374  148371  148377      29  148371  148377  148380      30  148473  148479
  148482       2  148467  148464  148470      80  148458  148464  148467       2
  148458  148464  148470       2  148455  148449  148458      81  148452  148449
  148455      35  148452  148449  148458      81  148446  148443  148449      38
  148446  148443  148473      26  148443  148449  148452      39  148443  148449
  148455      39  148440  148437  148443      29  148437  148443  148446      30
  148530  148536  148539       2  148524  148518  148527       4  148521  148518
  148524       4  148521  148518  148527       4  148515  148509  148518      99
  148512  148509  148515      35  148512  148509  148518      99  148509  148518
  148521     100  148509  148518  148524     100  148509  148518  148527     100
  148503  148497  148506       4  148500  148497  148503       4  148500  148497
  148506       4  148494  148491  148497      43  148494  148491  148509      68
  148491  148497  148500      45  148491  148497  148503      45  148491  148497
  148506      45  148491  148509  148512      67  148491  148509  148515      67
  148488  148485  148491      46  148488  148485  148530      26  148485  148491
  148494      47  148482  148479  148485      29  148479  148485  148488      30
  148551  148557  148560       2  148548  148542  148551      26  148545  148542
  148548      57  148545  148542  148551      26  148539  148536  148542      29
  148536  148542  148545      30  148536  148542  148548      30  148581  148587
  148590       2  148575  148569  148578       4  148572  148569  148575       4
  148572  148569  148578       4  148566  148563  148569      54  148566  148563
  148581      26  148563  148569  148572       8  148563  148569  148575       8
  148563  148569  148578       8  148560  148557  148563      29  148557  148563
  148566      30  148647  148653  148656       2  148641  148635  148644      12
  148638  148635  148641      12  148638  148635  148644      12  148632  148626
  148635      16  148629  148626  148632      17  148629  148626  148635      16
  148626  148635  148638      18  148626  148635  148641      18  148626  148635
  148644      18  148623  148617  148626      19  148620  148617  148623      20
  148620  148617  148626      19  148617  148626  148629      21  148617  148626
  148632      21  148614  148608  148617      19  148611  148608  148614      20
  148611  148608  148617      19  148608  148617  148620      19  148608  148617
  148623      19  148605  148599  148608      19  148602  148599  148605      20
  148602  148599  148608      19  148599  148608  148611      19  148599  148608
  148614      19  148596  148593  148599      25  148596  148593  148647      26
  148593  148599  148602      27  148593  148599  148605      27  148590  148587
  148593      29  148587  148593  148596      30  148704  148710  148713       2
  148698  148692  148701       4  148695  148692  148698       4  148695  148692
  148701       4  148686  148680  148689       4  148683  148680  148686       4
  148683  148680  148689       4  148677  148674  148680      43  148677  148674
  148692      43  148674  148680  148683      45  148674  148680  148686      45
  148674  148680  148689      45  148674  148692  148695      45  148674  148692
  148698      45  148674  148692  148701      45  148671  148665  148674      67
  148668  148665  148671      35  148668  148665  148674      67  148665  148674
  148677      68  148662  148659  148665      38  148662  148659  148704      26
  148659  148665  148668      39  148659  148665  148671      39  148656  148653
  148659      29  148653  148659  148662      30  148752  148758  148761       2
  148746  148740  148749       4  148743  148740  148746       4  148743  148740
  148749       4  148734  148728  148737       4  148731  148728  148734       4
  148731  148728  148737       4  148725  148722  148728      43  148725  148722
  148740      43  148722  148728  148731      45  148722  148728  148734      45
  148722  148728  148737      45  148722  148740  148743      45  148722  148740
  148746      45  148722  148740  148749      45  148719  148716  148722      46
  148719  148716  148752      26  148716  148722  148725      47  148713  148710
  148716      29  148710  148716  148719      30  148803  148809  148812       2
  148797  148794  148800      80  148788  148794  148797       2  148788  148794
  148800       2  148785  148779  148788      81  148782  148779  148785      35
  148782  148779  148788      81  148776  148770  148779      76  148773  148770
  148776      35  148773  148770  148779      76  148770  148779  148782      76
  148770  148779  148785      76  148767  148764  148770      38  148767  148764
  148803      26  148764  148770  148773      39  148764  148770  148776      39
  148761  148758  148764      29  148758  148764  148767      30  148839  148845
  148848       2  148827  148821  148830      34  148824  148821  148827      35
  148824  148821  148830      34  148818  148815  148821      38  148818  148815
  148839      26  148815  148821  148824      39  148815  148821  148827      39
  148812  148809  148815      29  148809  148815  148818      30  148887  148893
  148896       2  148881  148875  148884       4  148878  148875  148881       4
  148878  148875  148884       4  148869  148863  148872       4  148866  148863
  148869       4  148866  148863  148872       4  148860  148857  148863      43
  148860  148857  148875      43  148857  148863  148866      45  148857  148863
  148869      45  148857  148863  148872      45  148857  148875  148878      45
  148857  148875  148881      45  148857  148875  148884      45  148854  148851
  148857      46  148854  148851  148887      26  148851  148857  148860      47
  148848  148845  148851      29  148845  148851  148854      30  148917  148923
  148926       2  148911  148905  148914       4  148908  148905  148911       4
  148908  148905  148914       4  148902  148899  148905      54  148902  148899
  148917      26  148899  148905  148908       8  148899  148905  148911       8
  148899  148905  148914       8  148896  148893  148899      29  148893  148899
  148902      30  148959  148965  148968       2  148953  148950  148956      80
  148944  148950  148953       2  148944  148950  148956       2  148941  148935
  148944      81  148938  148935  148941      35  148938  148935  148944      81
  148932  148929  148935      38  148932  148929  148959      26  148929  148935
  148938      39  148929  148935  148941      39  148926  148923  148929      29
  148923  148929  148932      30  149001  149007  149010       2  148995  148992
  148998      80  148986  148992  148995       2  148986  148992  148998       2
  148983  148977  148986      81  148980  148977  148983      35  148980  148977
  148986      81  148974  148971  148977      38  148974  148971  149001      26
  148971  148977  148980      39  148971  148977  148983      39  148968  148965
  148971      29  148965  148971  148974      30  149043  149049  149052       2
  149031  149025  149034       4  149028  149025  149031       4  149028  149025
  149034       4  149022  149019  149025      86  149022  149019  149037      87
  149019  149025  149028      45  149019  149025  149031      45  149019  149025
  149034      45  149019  149037  149040      88  149016  149013  149019      46
  149016  149013  149043      26  149013  149019  149022      89  149010  149007
  149013      29  149007  149013  149016      30  149085  149091  149094       2
  149079  149076  149082      80  149070  149076  149079       2  149070  149076
  149082       2  149067  149061  149070      81  149064  149061  149067      35
  149064  149061  149070      81  149058  149055  149061      38  149058  149055
  149085      26  149055  149061  149064      39  149055  149061  149067      39
  149052  149049  149055      29  149049  149055  149058      30  149130  149136
  149139       2  149118  149112  149121      34  149115  149112  149118      35
  149115  149112  149121      34  149109  149103  149112      76  149106  149103
  149109      35  149106  149103  149112      76  149103  149112  149115      76
  149103  149112  149118      76  149100  149097  149103      38  149100  149097
  149130      26  149097  149103  149106      39  149097  149103  149109      39
  149094  149091  149097      29  149091  149097  149100      30  149175  149181
  149184       2  149163  149157  149166      34  149160  149157  149163      35
  149160  149157  149166      34  149154  149148  149157      76  149151  149148
  149154      35  149151  149148  149157      76  149148  149157  149160      76
  149148  149157  149163      76  149145  149142  149148      38  149145  149142
  149175      26  149142  149148  149151      39  149142  149148  149154      39
  149139  149136  149142      29  149136  149142  149145      30  149205  149211
  149214       2  149199  149193  149202       4  149196  149193  149199       4
  149196  149193  149202       4  149190  149187  149193      54  149190  149187
  149205      26  149187  149193  149196       8  149187  149193  149199       8
  149187  149193  149202       8  149184  149181  149187      29  149181  149187
  149190      30  149226  149232  149235       2  149223  149217  149226      26
  149220  149217  149223      57  149220  149217  149226      26  149214  149211
  149217      29  149211  149217  149220      30  149211  149217  149223      30
  149262  149268  149271       2  149250  149244  149253      34  149247  149244
  149250      35  149247  149244  149253      34  149241  149238  149244      38
  149241  149238  149262      26  149238  149244  149247      39  149238  149244
  149250      39  149235  149232  149238      29  149232  149238  149241      30
  149283  149289  149292       2  149280  149274  149283      26  149277  149274
  149280      57  149277  149274  149283      26  149271  149268  149274      29
  149268  149274  149277      30  149268  149274  149280      30  149325  149331
  149334       2  149313  149307  149316       4  149310  149307  149313       4
  149310  149307  149316       4  149304  149301  149307      86  149304  149301
  149319      87  149301  149307  149310      45  149301  149307  149313      45
  149301  149307  149316      45  149301  149319  149322      88  149298  149295
  149301      46  149298  149295  149325      26  149295  149301  149304      89
  149292  149289  149295      29  149289  149295  149298      30  149367  149373
  149376       2  149355  149349  149358       4  149352  149349  149355       4
  149352  149349  149358       4  149346  149343  149349      86  149346  149343
  149361      87  149343  149349  149352      45  149343  149349  149355      45
  149343  149349  149358      45  149343  149361  149364      88  149340  149337
  149343      46  149340  149337  149367      26  149337  149343  149346      89
  149334  149331  149337      29  149331  149337  149340      30  149409  149415
  149418       2  149397  149391  149400       4  149394  149391  149397       4
  149394  149391  149400       4  149388  149385  149391      86  149388  149385
  149403      87  149385  149391  149394      45  149385  149391  149397      45
  149385  149391  149400      45  149385  149403  149406      88  149382  149379
  149385      46  149382  149379  149409      26  149379  149385  149388      89
  149376  149373  149379      29  149373  149379  149382      30  149439  149445
  149448       2  149433  149427  149436       4  149430  149427  149433       4
  149430  149427  149436       4  149424  149421  149427      54  149424  149421
  149439      26  149421  149427  149430       8  149421  149427  149433       8
  149421  149427  149436       8  149418  149415  149421      29  149415  149421
  149424      30  149481  149487  149490       2  149469  149463  149472       4
  149466  149463  149469       4  149466  149463  149472       4  149460  149457
  149463      86  149460  149457  149475      87  149457  149463  149466      45
  149457  149463  149469      45  149457  149463  149472      45  149457  149475
  149478      88  149454  149451  149457      46  149454  149451  149481      26
  149451  149457  149460      89  149448  149445  149451      29  149445  149451
  149454      30  149529  149535  149538       2  149523  149517  149526       4
  149520  149517  149523       4  149520  149517  149526       4  149511  149505
  149514       4  149508  149505  149511       4  149508  149505  149514       4
  149502  149499  149505      43  149502  149499  149517      43  149499  149505
  149508      45  149499  149505  149511      45  149499  149505  149514      45
  149499  149517  149520      45  149499  149517  149523      45  149499  149517
  149526      45  149496  149493  149499      46  149496  149493  149529      26
  149493  149499  149502      47  149490  149487  149493      29  149487  149493
  149496      30  149586  149592  149595       2  149580  149574  149583       4
  149577  149574  149580       4  149577  149574  149583       4  149568  149562
  149571       4  149565  149562  149568       4  149565  149562  149571       4
  149559  149556  149562      43  149559  149556  149574      43  149556  149562
  149565      45  149556  149562  149568      45  149556  149562  149571      45
  149556  149574  149577      45  149556  149574  149580      45  149556  149574
  149583      45  149553  149547  149556      67  149550  149547  149553      35
  149550  149547  149556      67  149547  149556  149559      68  149544  149541
  149547      38  149544  149541  149586      26  149541  149547  149550      39
  149541  149547  149553      39  149538  149535  149541      29  149535  149541
  149544      30  149616  149622  149625       2  149610  149604  149613       4
  149607  149604  149610       4  149607  149604  149613       4  149601  149598
  149604      54  149601  149598  149616      26  149598  149604  149607       8
  149598  149604  149610       8  149598  149604  149613       8  149595  149592
  149598      29  149592  149598  149601      30  149688  149694  149697       2
  149682  149679  149685      58  149673  149670  149676      58  149667  149670
  149673      60  149667  149670  149676      60  149667  149679  149682      60
  149667  149679  149685      60  149664  149661  149667      60  149658  149652
  149661      61  149655  149652  149658      62  149655  149652  149661      61
  149652  149661  149664      63  149649  149643  149652      19  149646  149643
  149649      20  149646  149643  149652      19  149643  149652  149655      65
  149643  149652  149658      65  149640  149634  149643      19  149637  149634
  149640      20  149637  149634  149643      19  149634  149643  149646      19
  149634  149643  149649      19  149631  149628  149634      25  149631  149628
  149688      26  149628  149634  149637      27  149628  149634  149640      27
  149625  149622  149628      29  149622  149628  149631      30  149721  149727
  149730       2  149712  149706  149715     104  149709  149706  149712      74
  149709  149706  149715     104  149706  149715  149718     105  149703  149700
  149706      38  149703  149700  149721      26  149700  149706  149709     106
  149700  149706  149712     106  149697  149694  149700      29  149694  149700
  149703      30  149778  149784  149787       2  149772  149766  149775       4
  149769  149766  149772       4  149769  149766  149775       4  149763  149757
  149766      99  149760  149757  149763      35  149760  149757  149766      99
  149757  149766  149769     100  149757  149766  149772     100  149757  149766
  149775     100  149751  149745  149754       4  149748  149745  149751       4
  149748  149745  149754       4  149742  149739  149745      43  149742  149739
  149757      68  149739  149745  149748      45  149739  149745  149751      45
  149739  149745  149754      45  149739  149757  149760      67  149739  149757
  149763      67  149736  149733  149739      46  149736  149733  149778      26
  149733  149739  149742      47  149730  149727  149733      29  149727  149733
  149736      30  149808  149814  149817       2  149802  149796  149805       4
  149799  149796  149802       4  149799  149796  149805       4  149793  149790
  149796      54  149793  149790  149808      26  149790  149796  149799       8
  149790  149796  149802       8  149790  149796  149805       8  149787  149784
  149790      29  149784  149790  149793      30  149874  149880  149883       2
  149868  149862  149871      12  149865  149862  149868      12  149865  149862
  149871      12  149859  149853  149862      16  149856  149853  149859      17
  149856  149853  149862      16  149853  149862  149865      18  149853  149862
  149868      18  149853  149862  149871      18  149850  149844  149853      19
  149847  149844  149850      20  149847  149844  149853      19  149844  149853
  149856      21  149844  149853  149859      21  149841  149835  149844      19
  149838  149835  149841      20  149838  149835  149844      19  149835  149844
  149847      19  149835  149844  149850      19  149832  149826  149835      19
  149829  149826  149832      20  149829  149826  149835      19  149826  149835
  149838      19  149826  149835  149841      19  149823  149820  149826      25
  149823  149820  149874      26  149820  149826  149829      27  149820  149826
  149832      27  149817  149814  149820      29  149814  149820  149823      30
  149919  149925  149928       2  149907  149901  149910      34  149904  149901
  149907      35  149904  149901  149910      34  149898  149892  149901      76
  149895  149892  149898      35  149895  149892  149901      76  149892  149901
  149904      76  149892  149901  149907      76  149889  149886  149892      38
  149889  149886  149919      26  149886  149892  149895      39  149886  149892
  149898      39  149883  149880  149886      29  149880  149886  149889      30
  149940  149946  149949       2  149937  149931  149940      26  149934  149931
  149937      57  149934  149931  149940      26  149928  149925  149931      29
  149925  149931  149934      30  149925  149931  149937      30  150000  150006
  150009       2  149991  149988  149994      50  149988  149994  149997      50
  149985  149982  149988      50  149982  149988  149991      50  149979  149976
  149982      50  149976  149982  149985      50  149973  149970  149976      50
  149970  149976  149979      50  149967  149970  149973      50  149967  149994
  149997      50  149964  149958  149967      52  149961  149958  149964       4
  149961  149958  149967      52  149955  149952  149958      54  149955  149952
  150000      26  149952  149958  149961       8  149952  149958  149964       8
  149949  149946  149952      29  149946  149952  149955      30  150045  150051
  150054       2  150033  150027  150036      34  150030  150027  150033      35
  150030  150027  150036      34  150024  150018  150027      76  150021  150018
  150024      35  150021  150018  150027      76  150018  150027  150030      76
  150018  150027  150033      76  150015  150012  150018      38  150015  150012
  150045      26  150012  150018  150021      39  150012  150018  150024      39
  150009  150006  150012      29  150006  150012  150015      30  150111  150117
  150120       2  150105  150099  150108      12  150102  150099  150105      12
  150102  150099  150108      12  150096  150090  150099      16  150093  150090
  150096      17  150093  150090  150099      16  150090  150099  150102      18
  150090  150099  150105      18  150090  150099  150108      18  150087  150081
  150090      19  150084  150081  150087      20  150084  150081  150090      19
  150081  150090  150093      21  150081  150090  150096      21  150078  150072
  150081      19  150075  150072  150078      20  150075  150072  150081      19
  150072  150081  150084      19  150072  150081  150087      19  150069  150063
  150072      19  150066  150063  150069      20  150066  150063  150072      19
  150063  150072  150075      19  150063  150072  150078      19  150060  150057
  150063      25  150060  150057  150111      26  150057  150063  150066      27
  150057  150063  150069      27  150054  150051  150057      29  150051  150057
  150060      30  150168  150174  150177       2  150162  150156  150165       4
  150159  150156  150162       4  150159  150156  150165       4  150153  150147
  150156      99  150150  150147  150153      35  150150  150147  150156      99
  150147  150156  150159     100  150147  150156  150162     100  150147  150156
  150165     100  150141  150135  150144       4  150138  150135  150141       4
  150138  150135  150144       4  150132  150129  150135      43  150132  150129
  150147      68  150129  150135  150138      45  150129  150135  150141      45
  150129  150135  150144      45  150129  150147  150150      67  150129  150147
  150153      67  150126  150123  150129      46  150126  150123  150168      26
  150123  150129  150132      47  150120  150117  150123      29  150117  150123
  150126      30  150201  150207  150210       2  150192  150186  150195     104
  150189  150186  150192      74  150189  150186  150195     104  150186  150195
  150198     105  150183  150180  150186      38  150183  150180  150201      26
  150180  150186  150189     106  150180  150186  150192     106  150177  150174
  150180      29  150174  150180  150183      30  150267  150273  150276       2
  150261  150255  150264      12  150258  150255  150261      12  150258  150255
  150264      12  150252  150246  150255      16  150249  150246  150252      17
  150249  150246  150255      16  150246  150255  150258      18  150246  150255
  150261      18  150246  150255  150264      18  150243  150237  150246      19
  150240  150237  150243      20  150240  150237  150246      19  150237  150246
  150249      21  150237  150246  150252      21  150234  150228  150237      19
  150231  150228  150234      20  150231  150228  150237      19  150228  150237
  150240      19  150228  150237  150243      19  150225  150219  150228      19
  150222  150219  150225      20  150222  150219  150228      19  150219  150228
  150231      19  150219  150228  150234      19  150216  150213  150219      25
  150216  150213  150267      26  150213  150219  150222      27  150213  150219
  150225      27  150210  150207  150213      29  150207  150213  150216      30
  150288  150294  150297       2  150285  150279  150288      26  150282  150279
  150285      57  150282  150279  150288      26  150276  150273  150279      29
  150273  150279  150282      30  150273  150279  150285      30  150318  150324
  150327       2  150312  150306  150315       4  150309  150306  150312       4
  150309  150306  150315       4  150303  150300  150306      54  150303  150300
  150318      26  150300  150306  150309       8  150300  150306  150312       8
  150300  150306  150315       8  150297  150294  150300      29  150294  150300
  150303      30  150354  150351  150357      80  150345  150351  150354       2
  150345  150351  150357       2  150342  150336  150345      81  150339  150336
  150342      35  150339  150336  150345      81  150333  150330  150336      38
  150333  150330  150360      26  150330  150336  150339      39  150330  150336
  150342      39  150327  150324  150330      29  150324  150330  150333      30
  150402  150408  150411       2  150399  150396  150402      26  150393  150387
  150396       8  150390  150387  150393       4  150390  150387  150396       8
  150387  150396  150399      54  150384  150378  150387      92  150381  150378
  150384       4  150381  150378  150387      92  150378  150387  150390      92
  150378  150387  150393      92  150375  150369  150378      94  150372  150369
  150375      71  150372  150369  150378      94  150369  150378  150381      92
  150369  150378  150384      92  150366  150369  150372      97  150366  150369
  150375      97  150366  150396  150399      30  150450  150456  150459       2
  150444  150438  150447       4  150441  150438  150444       4  150441  150438
  150447       4  150432  150426  150435       4  150429  150426  150432       4
  150429  150426  150435       4  150423  150420  150426      43  150423  150420
  150438      43  150420  150426  150429      45  150420  150426  150432      45
  150420  150426  150435      45  150420  150438  150441      45  150420  150438
  150444      45  150420  150438  150447      45  150417  150414  150420      46
  150417  150414  150450      26  150414  150420  150423      47  150411  150408
  150414      29  150408  150414  150417      30  150495  150501  150504       2
  150483  150477  150486      34  150480  150477  150483      35  150480  150477
  150486      34  150474  150468  150477      76  150471  150468  150474      35
  150471  150468  150477      76  150468  150477  150480      76  150468  150477
  150483      76  150465  150462  150468      38  150465  150462  150495      26
  150462  150468  150471      39  150462  150468  150474      39  150459  150456
  150462      29  150456  150462  150465      30  150552  150558  150561       2
  150546  150540  150549       4  150543  150540  150546       4  150543  150540
  150549       4  150537  150531  150540      99  150534  150531  150537      35
  150534  150531  150540      99  150531  150540  150543     100  150531  150540
  150546     100  150531  150540  150549     100  150525  150519  150528       4
  150522  150519  150525       4  150522  150519  150528       4  150516  150513
  150519      43  150516  150513  150531      68  150513  150519  150522      45
  150513  150519  150525      45  150513  150519  150528      45  150513  150531
  150534      67  150513  150531  150537      67  150510  150507  150513      46
  150510  150507  150552      26  150507  150513  150516      47  150504  150501
  150507      29  150501  150507  150510      30  150624  150630  150633       2
  150618  150615  150621      58  150609  150606  150612      58  150603  150606
  150609      60  150603  150606  150612      60  150603  150615  150618      60
  150603  150615  150621      60  150600  150597  150603      60  150594  150588
  150597      61  150591  150588  150594      62  150591  150588  150597      61
  150588  150597  150600      63  150585  150579  150588      19  150582  150579
  150585      20  150582  150579  150588      19  150579  150588  150591      65
  150579  150588  150594      65  150576  150570  150579      19  150573  150570
  150576      20  150573  150570  150579      19  150570  150579  150582      19
  150570  150579  150585      19  150567  150564  150570      25  150567  150564
  150624      26  150564  150570  150573      27  150564  150570  150576      27
  150561  150558  150564      29  150558  150564  150567      30  150696  150702
  150705       2  150690  150687  150693      58  150681  150678  150684      58
  150675  150678  150681      60  150675  150678  150684      60  150675  150687
  150690      60  150675  150687  150693      60  150672  150669  150675      60
  150666  150660  150669      61  150663  150660  150666      62  150663  150660
  150669      61  150660  150669  150672      63  150657  150651  150660      19
  150654  150651  150657      20  150654  150651  150660      19  150651  150660
  150663      65  150651  150660  150666      65  150648  150642  150651      19
  150645  150642  150648      20  150645  150642  150651      19  150642  150651
  150654      19  150642  150651  150657      19  150639  150636  150642      25
  150639  150636  150696      26  150636  150642  150645      27  150636  150642
  150648      27  150633  150630  150636      29  150630  150636  150639      30
  150717  150723  150726       2  150714  150708  150717      26  150711  150708
  150714      57  150711  150708  150717      26  150705  150702  150708      29
  150702  150708  150711      30  150702  150708  150714      30  150765  150771
  150774       2  150759  150753  150762       4  150756  150753  150759       4
  150756  150753  150762       4  150747  150741  150750       4  150744  150741
  150747       4  150744  150741  150750       4  150738  150735  150741      43
  150738  150735  150753      43  150735  150741  150744      45  150735  150741
  150747      45  150735  150741  150750      45  150735  150753  150756      45
  150735  150753  150759      45  150735  150753  150762      45  150732  150729
  150735      46  150732  150729  150765      26  150729  150735  150738      47
  150726  150723  150729      29  150723  150729  150732      30  150816  150822
  150825       2  150810  150804  150813      71  150807  150804  150810      71
  150807  150804  150813      71  150801  150804  150807      72  150801  150804
  150810      72  150801  150804  150813      72  150798  150792  150801      73
  150795  150792  150798      74  150795  150792  150801      73  150789  150783
  150792      76  150786  150783  150789      35  150786  150783  150792      76
  150783  150792  150795      77  150783  150792  150798      77  150780  150777
  150783      38  150780  150777  150816      26  150777  150783  150786      39
  150777  150783  150789      39  150774  150771  150777      29  150771  150777
  150780      30  150873  150879  150882       2  150867  150861  150870       4
  150864  150861  150867       4  150864  150861  150870       4  150855  150849
  150858       4  150852  150849  150855       4  150852  150849  150858       4
  150846  150843  150849      43  150846  150843  150861      43  150843  150849
  150852      45  150843  150849  150855      45  150843  150849  150858      45
  150843  150861  150864      45  150843  150861  150867      45  150843  150861
  150870      45  150840  150834  150843      67  150837  150834  150840      35
  150837  150834  150843      67  150834  150843  150846      68  150831  150828
  150834      38  150831  150828  150873      26  150828  150834  150837      39
  150828  150834  150840      39  150825  150822  150828      29  150822  150828
  150831      30  150903  150909  150912       2  150897  150891  150900       4
  150894  150891  150897       4  150894  150891  150900       4  150888  150885
  150891      54  150888  150885  150903      26  150885  150891  150894       8
  150885  150891  150897       8  150885  150891  150900       8  150882  150879
  150885      29  150879  150885  150888      30  150951  150957  150960       2
  150945  150939  150948       4  150942  150939  150945       4  150942  150939
  150948       4  150933  150927  150936       4  150930  150927  150933       4
  150930  150927  150936       4  150924  150921  150927      43  150924  150921
  150939      43  150921  150927  150930      45  150921  150927  150933      45
  150921  150927  150936      45  150921  150939  150942      45  150921  150939
  150945      45  150921  150939  150948      45  150918  150915  150921      46
  150918  150915  150951      26  150915  150921  150924      47  150912  150909
  150915      29  150909  150915  150918      30  150987  150993  150996       2
  150975  150969  150978      34  150972  150969  150975      35  150972  150969
  150978      34  150966  150963  150969      38  150966  150963  150987      26
  150963  150969  150972      39  150963  150969  150975      39  150960  150957
  150963      29  150957  150963  150966      30  151017  151023  151026       2
  151011  151005  151014       4  151008  151005  151011       4  151008  151005
  151014       4  151002  150999  151005      54  151002  150999  151017      26
  150999  151005  151008       8  150999  151005  151011       8  150999  151005
  151014       8  150996  150993  150999      29  150993  150999  151002      30
  151065  151071  151074       2  151059  151053  151062       4  151056  151053
  151059       4  151056  151053  151062       4  151047  151041  151050       4
  151044  151041  151047       4  151044  151041  151050       4  151038  151035
  151041      43  151038  151035  151053      43  151035  151041  151044      45
  151035  151041  151047      45  151035  151041  151050      45  151035  151053
  151056      45  151035  151053  151059      45  151035  151053  151062      45
  151032  151029  151035      46  151032  151029  151065      26  151029  151035
  151038      47  151026  151023  151029      29  151023  151029  151032      30
  151122  151128  151131       2  151116  151110  151119       4  151113  151110
  151116       4  151113  151110  151119       4  151107  151101  151110      99
  151104  151101  151107      35  151104  151101  151110      99  151101  151110
  151113     100  151101  151110  151116     100  151101  151110  151119     100
  151095  151089  151098       4  151092  151089  151095       4  151092  151089
  151098       4  151086  151083  151089      43  151086  151083  151101      68
  151083  151089  151092      45  151083  151089  151095      45  151083  151089
  151098      45  151083  151101  151104      67  151083  151101  151107      67
  151080  151077  151083      46  151080  151077  151122      26  151077  151083
  151086      47  151074  151071  151077      29  151071  151077  151080      30
  151152  151158  151161       2  151146  151140  151149       4  151143  151140
  151146       4  151143  151140  151149       4  151137  151134  151140      54
  151137  151134  151152      26  151134  151140  151143       8  151134  151140
  151146       8  151134  151140  151149       8  151131  151128  151134      29
  151128  151134  151137      30  151197  151203  151206       2  151185  151179
  151188      34  151182  151179  151185      35  151182  151179  151188      34
  151176  151170  151179      76  151173  151170  151176      35  151173  151170
  151179      76  151170  151179  151182      76  151170  151179  151185      76
  151167  151164  151170      38  151167  151164  151197      26  151164  151170
  151173      39  151164  151170  151176      39  151161  151158  151164      29
  151158  151164  151167      30  151254  151260  151263       2  151248  151242
  151251       4  151245  151242  151248       4  151245  151242  151251       4
  151236  151230  151239       4  151233  151230  151236       4  151233  151230
  151239       4  151227  151224  151230      43  151227  151224  151242      43
  151224  151230  151233      45  151224  151230  151236      45  151224  151230
  151239      45  151224  151242  151245      45  151224  151242  151248      45
  151224  151242  151251      45  151221  151215  151224      67  151218  151215
  151221      35  151218  151215  151224      67  151215  151224  151227      68
  151212  151209  151215      38  151212  151209  151254      26  151209  151215
  151218      39  151209  151215  151221      39  151206  151203  151209      29
  151203  151209  151212      30  151320  151326  151329       2  151314  151308
  151317      12  151311  151308  151314      12  151311  151308  151317      12
  151305  151299  151308      16  151302  151299  151305      17  151302  151299
  151308      16  151299  151308  151311      18  151299  151308  151314      18
  151299  151308  151317      18  151296  151290  151299      19  151293  151290
  151296      20  151293  151290  151299      19  151290  151299  151302      21
  151290  151299  151305      21  151287  151281  151290      19  151284  151281
  151287      20  151284  151281  151290      19  151281  151290  151293      19
  151281  151290  151296      19  151278  151272  151281      19  151275  151272
  151278      20  151275  151272  151281      19  151272  151281  151284      19
  151272  151281  151287      19  151269  151266  151272      25  151269  151266
  151320      26  151266  151272  151275      27  151266  151272  151278      27
  151263  151260  151266      29  151260  151266  151269      30  151386  151392
  151395       2  151380  151374  151383      12  151377  151374  151380      12
  151377  151374  151383      12  151371  151365  151374      16  151368  151365
  151371      17  151368  151365  151374      16  151365  151374  151377      18
  151365  151374  151380      18  151365  151374  151383      18  151362  151356
  151365      19  151359  151356  151362      20  151359  151356  151365      19
  151356  151365  151368      21  151356  151365  151371      21  151353  151347
  151356      19  151350  151347  151353      20  151350  151347  151356      19
  151347  151356  151359      19  151347  151356  151362      19  151344  151338
  151347      19  151341  151338  151344      20  151341  151338  151347      19
  151338  151347  151350      19  151338  151347  151353      19  151335  151332
  151338      25  151335  151332  151386      26  151332  151338  151341      27
  151332  151338  151344      27  151329  151326  151332      29  151326  151332
  151335      30  151437  151443  151446       2  151431  151428  151434      80
  151422  151428  151431       2  151422  151428  151434       2  151419  151413
  151422      81  151416  151413  151419      35  151416  151413  151422      81
  151410  151404  151413      76  151407  151404  151410      35  151407  151404
  151413      76  151404  151413  151416      76  151404  151413  151419      76
  151401  151398  151404      38  151401  151398  151437      26  151398  151404
  151407      39  151398  151404  151410      39  151395  151392  151398      29
  151392  151398  151401      30  151470  151476  151479       2  151461  151455
  151464     104  151458  151455  151461      74  151458  151455  151464     104
  151455  151464  151467     105  151452  151449  151455      38  151452  151449
  151470      26  151449  151455  151458     106  151449  151455  151461     106
  151446  151443  151449      29  151443  151449  151452      30  151530  151524
  151533      12  151527  151524  151530      12  151527  151524  151533      12
  151521  151515  151524      16  151518  151515  151521      17  151518  151515
  151524      16  151515  151524  151527      18  151515  151524  151530      18
  151515  151524  151533      18  151512  151506  151515      19  151509  151506
  151512      20  151509  151506  151515      19  151506  151515  151518      21
  151506  151515  151521      21  151503  151497  151506      19  151500  151497
  151503      20  151500  151497  151506      19  151497  151506  151509      19
  151497  151506  151512      19  151494  151488  151497      19  151491  151488
  151494      20  151491  151488  151497      19  151488  151497  151500      19
  151488  151497  151503      19  151485  151482  151488      25  151485  151482
  151536      26  151482  151488  151491      27  151482  151488  151494      27
  151479  151476  151482      29  151476  151482  151485      30  151578  151584
  151587       2  151575  151572  151578      26  151569  151563  151572       8
  151566  151563  151569       4  151566  151563  151572       8  151563  151572
  151575      54  151560  151554  151563      92  151557  151554  151560       4
  151557  151554  151563      92  151554  151563  151566      92  151554  151563
  151569      92  151551  151545  151554      94  151548  151545  151551      71
  151548  151545  151554      94  151545  151554  151557      92  151545  151554
  151560      92  151542  151545  151548      97  151542  151545  151551      97
  151542  151572  151575      30  151626  151632  151635       2  151620  151614
  151623       4  151617  151614  151620       4  151617  151614  151623       4
  151608  151602  151611       4  151605  151602  151608       4  151605  151602
  151611       4  151599  151596  151602      43  151599  151596  151614      43
  151596  151602  151605      45  151596  151602  151608      45  151596  151602
  151611      45  151596  151614  151617      45  151596  151614  151620      45
  151596  151614  151623      45  151593  151590  151596      46  151593  151590
  151626      26  151590  151596  151599      47  151587  151584  151590      29
  151584  151590  151593      30  151668  151674  151677       2  151656  151650
  151659       4  151653  151650  151656       4  151653  151650  151659       4
  151647  151644  151650      86  151647  151644  151662      87  151644  151650
  151653      45  151644  151650  151656      45  151644  151650  151659      45
  151644  151662  151665      88  151641  151638  151644      46  151641  151638
  151668      26  151638  151644  151647      89  151635  151632  151638      29
  151632  151638  151641      30  151698  151692  151701       4  151695  151692
  151698       4  151695  151692  151701       4  151689  151686  151692      86
  151689  151686  151704      87  151686  151692  151695      45  151686  151692
  151698      45  151686  151692  151701      45  151686  151704  151707      88
  151683  151680  151686      46  151683  151680  151710      26  151680  151686
  151689      89  151677  151674  151680      29  151674  151680  151683      30
  151752  151758  151761       2  151749  151746  151752      26  151743  151737
  151746       8  151740  151737  151743       4  151740  151737  151746       8
  151737  151746  151749      54  151734  151728  151737      92  151731  151728
  151734       4  151731  151728  151737      92  151728  151737  151740      92
  151728  151737  151743      92  151725  151719  151728      94  151722  151719
  151725      71  151722  151719  151728      94  151719  151728  151731      92
  151719  151728  151734      92  151716  151719  151722      97  151716  151719
  151725      97  151716  151746  151749      30  151797  151803  151806       2
  151785  151779  151788      34  151782  151779  151785      35  151782  151779
  151788      34  151776  151770  151779      76  151773  151770  151776      35
  151773  151770  151779      76  151770  151779  151782      76  151770  151779
  151785      76  151767  151764  151770      38  151767  151764  151797      26
  151764  151770  151773      39  151764  151770  151776      39  151761  151758
  151764      29  151758  151764  151767      30  151842  151848  151851       2
  151830  151824  151833      34  151827  151824  151830      35  151827  151824
  151833      34  151821  151815  151824      76  151818  151815  151821      35
  151818  151815  151824      76  151815  151824  151827      76  151815  151824
  151830      76  151812  151809  151815      38  151812  151809  151842      26
  151809  151815  151818      39  151809  151815  151821      39  151806  151803
  151809      29  151803  151809  151812      30  151899  151905  151908       2
  151893  151887  151896       4  151890  151887  151893       4  151890  151887
  151896       4  151884  151878  151887      99  151881  151878  151884      35
  151881  151878  151887      99  151878  151887  151890     100  151878  151887
  151893     100  151878  151887  151896     100  151872  151866  151875       4
  151869  151866  151872       4  151869  151866  151875       4  151863  151860
  151866      43  151863  151860  151878      68  151860  151866  151869      45
  151860  151866  151872      45  151860  151866  151875      45  151860  151878
  151881      67  151860  151878  151884      67  151857  151854  151860      46
  151857  151854  151899      26  151854  151860  151863      47  151851  151848
  151854      29  151848  151854  151857      30  151929  151935  151938       2
  151923  151917  151926       4  151920  151917  151923       4  151920  151917
  151926       4  151914  151911  151917      54  151914  151911  151929      26
  151911  151917  151920       8  151911  151917  151923       8  151911  151917
  151926       8  151908  151905  151911      29  151905  151911  151914      30
  151980  151986  151989       2  151974  151971  151977      80  151965  151971
  151974       2  151965  151971  151977       2  151962  151956  151965      81
  151959  151956  151962      35  151959  151956  151965      81  151953  151947
  151956      76  151950  151947  151953      35  151950  151947  151956      76
  151947  151956  151959      76  151947  151956  151962      76  151944  151941
  151947      38  151944  151941  151980      26  151941  151947  151950      39
  151941  151947  151953      39  151938  151935  151941      29  151935  151941
  151944      30  152028  152034  152037       2  152022  152016  152025       4
  152019  152016  152022       4  152019  152016  152025       4  152010  152004
  152013       4  152007  152004  152010       4  152007  152004  152013       4
  152001  151998  152004      43  152001  151998  152016      43  151998  152004
  152007      45  151998  152004  152010      45  151998  152004  152013      45
  151998  152016  152019      45  151998  152016  152022      45  151998  152016
  152025      45  151995  151992  151998      46  151995  151992  152028      26
  151992  151998  152001      47  151989  151986  151992      29  151986  151992
  151995      30  152058  152064  152067       2  152052  152046  152055       4
  152049  152046  152052       4  152049  152046  152055       4  152043  152040
  152046      54  152043  152040  152058      26  152040  152046  152049       8
  152040  152046  152052       8  152040  152046  152055       8  152037  152034
  152040      29  152034  152040  152043      30  152100  152106  152109       2
  152088  152082  152091       4  152085  152082  152088       4  152085  152082
  152091       4  152079  152076  152082      86  152079  152076  152094      87
  152076  152082  152085      45  152076  152082  152088      45  152076  152082
  152091      45  152076  152094  152097      88  152073  152070  152076      46
  152073  152070  152100      26  152070  152076  152079      89  152067  152064
  152070      29  152064  152070  152073      30  152157  152163  152166       2
  152151  152145  152154       4  152148  152145  152151       4  152148  152145
  152154       4  152142  152136  152145      99  152139  152136  152142      35
  152139  152136  152145      99  152136  152145  152148     100  152136  152145
  152151     100  152136  152145  152154     100  152130  152124  152133       4
  152127  152124  152130       4  152127  152124  152133       4  152121  152118
  152124      43  152121  152118  152136      68  152118  152124  152127      45
  152118  152124  152130      45  152118  152124  152133      45  152118  152136
  152139      67  152118  152136  152142      67  152115  152112  152118      46
  152115  152112  152157      26  152112  152118  152121      47  152109  152106
  152112      29  152106  152112  152115      30  152190  152196  152199       2
  152181  152175  152184     104  152178  152175  152181      74  152178  152175
  152184     104  152175  152184  152187     105  152172  152169  152175      38
  152172  152169  152190      26  152169  152175  152178     106  152169  152175
  152181     106  152166  152163  152169      29  152163  152169  152172      30
  152220  152226  152229       2  152214  152208  152217       4  152211  152208
  152214       4  152211  152208  152217       4  152205  152202  152208      54
  152205  152202  152220      26  152202  152208  152211       8  152202  152208
  152214       8  152202  152208  152217       8  152199  152196  152202      29
  152196  152202  152205      30  152262  152268  152271       2  152256  152253
  152259      80  152247  152253  152256       2  152247  152253  152259       2
  152244  152238  152247      81  152241  152238  152244      35  152241  152238
  152247      81  152235  152232  152238      38  152235  152232  152262      26
  152232  152238  152241      39  152232  152238  152244      39  152229  152226
  152232      29  152226  152232  152235      30  152283  152289  152292       2
  152280  152274  152283      26  152277  152274  152280      57  152277  152274
  152283      26  152271  152268  152274      29  152268  152274  152277      30
  152268  152274  152280      30  152319  152325  152328       2  152307  152301
  152310      34  152304  152301  152307      35  152304  152301  152310      34
  152298  152295  152301      38  152298  152295  152319      26  152295  152301
  152304      39  152295  152301  152307      39  152292  152289  152295      29
  152289  152295  152298      30  152385  152391  152394       2  152379  152373
  152382      12  152376  152373  152379      12  152376  152373  152382      12
  152370  152364  152373      16  152367  152364  152370      17  152367  152364
  152373      16  152364  152373  152376      18  152364  152373  152379      18
  152364  152373  152382      18  152361  152355  152364      19  152358  152355
  152361      20  152358  152355  152364      19  152355  152364  152367      21
  152355  152364  152370      21  152352  152346  152355      19  152349  152346
  152352      20  152349  152346  152355      19  152346  152355  152358      19
  152346  152355  152361      19  152343  152337  152346      19  152340  152337
  152343      20  152340  152337  152346      19  152337  152346  152349      19
  152337  152346  152352      19  152334  152331  152337      25  152334  152331
  152385      26  152331  152337  152340      27  152331  152337  152343      27
  152328  152325  152331      29  152325  152331  152334      30  152430  152436
  152439       2  152418  152412  152421      34  152415  152412  152418      35
  152415  152412  152421      34  152409  152403  152412      76  152406  152403
  152409      35  152406  152403  152412      76  152403  152412  152415      76
  152403  152412  152418      76  152400  152397  152403      38  152400  152397
  152430      26  152397  152403  152406      39  152397  152403  152409      39
  152394  152391  152397      29  152391  152397  152400      30  152487  152493
  152496       2  152481  152475  152484       4  152478  152475  152481       4
  152478  152475  152484       4  152472  152466  152475      99  152469  152466
  152472      35  152469  152466  152475      99  152466  152475  152478     100
  152466  152475  152481     100  152466  152475  152484     100  152460  152454
  152463       4  152457  152454  152460       4  152457  152454  152463       4
  152451  152448  152454      43  152451  152448  152466      68  152448  152454
  152457      45  152448  152454  152460      45  152448  152454  152463      45
  152448  152466  152469      67  152448  152466  152472      67  152445  152442
  152448      46  152445  152442  152487      26  152442  152448  152451      47
  152439  152436  152442      29  152436  152442  152445      30  152508  152514
  152517       2  152505  152499  152508      26  152502  152499  152505      57
  152502  152499  152508      26  152496  152493  152499      29  152493  152499
  152502      30  152493  152499  152505      30  152550  152556  152559       2
  152544  152541  152547      80  152535  152541  152544       2  152535  152541
  152547       2  152532  152526  152535      81  152529  152526  152532      35
  152529  152526  152535      81  152523  152520  152526      38  152523  152520
  152550      26  152520  152526  152529      39  152520  152526  152532      39
  152517  152514  152520      29  152514  152520  152523      30  152607  152613
  152616       2  152601  152595  152604       4  152598  152595  152601       4
  152598  152595  152604       4  152592  152586  152595      99  152589  152586
  152592      35  152589  152586  152595      99  152586  152595  152598     100
  152586  152595  152601     100  152586  152595  152604     100  152580  152574
  152583       4  152577  152574  152580       4  152577  152574  152583       4
  152571  152568  152574      43  152571  152568  152586      68  152568  152574
  152577      45  152568  152574  152580      45  152568  152574  152583      45
  152568  152586  152589      67  152568  152586  152592      67  152565  152562
  152568      46  152565  152562  152607      26  152562  152568  152571      47
  152559  152556  152562      29  152556  152562  152565      30  152664  152670
  152673       2  152658  152652  152661       4  152655  152652  152658       4
  152655  152652  152661       4  152649  152643  152652      99  152646  152643
  152649      35  152646  152643  152652      99  152643  152652  152655     100
  152643  152652  152658     100  152643  152652  152661     100  152637  152631
  152640       4  152634  152631  152637       4  152634  152631  152640       4
  152628  152625  152631      43  152628  152625  152643      68  152625  152631
  152634      45  152625  152631  152637      45  152625  152631  152640      45
  152625  152643  152646      67  152625  152643  152649      67  152622  152619
  152625      46  152622  152619  152664      26  152619  152625  152628      47
  152616  152613  152619      29  152613  152619  152622      30  152697  152703
  152706       2  152688  152682  152691     104  152685  152682  152688      74
  152685  152682  152691     104  152682  152691  152694     105  152679  152676
  152682      38  152679  152676  152697      26  152676  152682  152685     106
  152676  152682  152688     106  152673  152670  152676      29  152670  152676
  152679      30  152733  152739  152742       2  152721  152715  152724      34
  152718  152715  152721      35  152718  152715  152724      34  152712  152709
  152715      38  152712  152709  152733      26  152709  152715  152718      39
  152709  152715  152721      39  152706  152703  152709      29  152703  152709
  152712      30  152763  152769  152772       2  152757  152751  152760       4
  152754  152751  152757       4  152754  152751  152760       4  152748  152745
  152751      54  152748  152745  152763      26  152745  152751  152754       8
  152745  152751  152757       8  152745  152751  152760       8  152742  152739
  152745      29  152739  152745  152748      30  152814  152820  152823       2
  152808  152802  152811      71  152805  152802  152808      71  152805  152802
  152811      71  152799  152802  152805      72  152799  152802  152808      72
  152799  152802  152811      72  152796  152790  152799      73  152793  152790
  152796      74  152793  152790  152799      73  152787  152781  152790      76
  152784  152781  152787      35  152784  152781  152790      76  152781  152790
  152793      77  152781  152790  152796      77  152778  152775  152781      38
  152778  152775  152814      26  152775  152781  152784      39  152775  152781
  152787      39  152772  152769  152775      29  152769  152775  152778      30
  152880  152886  152889       2  152874  152868  152877      12  152871  152868
  152874      12  152871  152868  152877      12  152865  152859  152868      16
  152862  152859  152865      17  152862  152859  152868      16  152859  152868
  152871      18  152859  152868  152874      18  152859  152868  152877      18
  152856  152850  152859      19  152853  152850  152856      20  152853  152850
  152859      19  152850  152859  152862      21  152850  152859  152865      21
  152847  152841  152850      19  152844  152841  152847      20  152844  152841
  152850      19  152841  152850  152853      19  152841  152850  152856      19
  152838  152832  152841      19  152835  152832  152838      20  152835  152832
  152841      19  152832  152841  152844      19  152832  152841  152847      19
  152829  152826  152832      25  152829  152826  152880      26  152826  152832
  152835      27  152826  152832  152838      27  152823  152820  152826      29
  152820  152826  152829      30  152946  152952  152955       2  152940  152934
  152943      12  152937  152934  152940      12  152937  152934  152943      12
  152931  152925  152934      16  152928  152925  152931      17  152928  152925
  152934      16  152925  152934  152937      18  152925  152934  152940      18
  152925  152934  152943      18  152922  152916  152925      19  152919  152916
  152922      20  152919  152916  152925      19  152916  152925  152928      21
  152916  152925  152931      21  152913  152907  152916      19  152910  152907
  152913      20  152910  152907  152916      19  152907  152916  152919      19
  152907  152916  152922      19  152904  152898  152907      19  152901  152898
  152904      20  152901  152898  152907      19  152898  152907  152910      19
  152898  152907  152913      19  152895  152892  152898      25  152895  152892
  152946      26  152892  152898  152901      27  152892  152898  152904      27
  152889  152886  152892      29  152886  152892  152895      30  152994  153000
  153003       2  152988  152982  152991       4  152985  152982  152988       4
  152985  152982  152991       4  152976  152970  152979       4  152973  152970
  152976       4  152973  152970  152979       4  152967  152964  152970      43
  152967  152964  152982      43  152964  152970  152973      45  152964  152970
  152976      45  152964  152970  152979      45  152964  152982  152985      45
  152964  152982  152988      45  152964  152982  152991      45  152961  152958
  152964      46  152961  152958  152994      26  152958  152964  152967      47
  152955  152952  152958      29  152952  152958  152961      30  153015  153021
  153024       2  153012  153006  153015      26  153009  153006  153012      57
  153009  153006  153015      26  153003  153000  153006      29  153000  153006
  153009      30  153000  153006  153012      30  153087  153093  153096       2
  153081  153078  153084      58  153072  153069  153075      58  153066  153069
  153072      60  153066  153069  153075      60  153066  153078  153081      60
  153066  153078  153084      60  153063  153060  153066      60  153057  153051
  153060      61  153054  153051  153057      62  153054  153051  153060      61
  153051  153060  153063      63  153048  153042  153051      19  153045  153042
  153048      20  153045  153042  153051      19  153042  153051  153054      65
  153042  153051  153057      65  153039  153033  153042      19  153036  153033
  153039      20  153036  153033  153042      19  153033  153042  153045      19
  153033  153042  153048      19  153030  153027  153033      25  153030  153027
  153087      26  153027  153033  153036      27  153027  153033  153039      27
  153024  153021  153027      29  153021  153027  153030      30  153153  153159
  153162       2  153147  153141  153150      12  153144  153141  153147      12
  153144  153141  153150      12  153138  153132  153141      16  153135  153132
  153138      17  153135  153132  153141      16  153132  153141  153144      18
  153132  153141  153147      18  153132  153141  153150      18  153129  153123
  153132      19  153126  153123  153129      20  153126  153123  153132      19
  153123  153132  153135      21  153123  153132  153138      21  153120  153114
  153123      19  153117  153114  153120      20  153117  153114  153123      19
  153114  153123  153126      19  153114  153123  153129      19  153111  153105
  153114      19  153108  153105  153111      20  153108  153105  153114      19
  153105  153114  153117      19  153105  153114  153120      19  153102  153099
  153105      25  153102  153099  153153      26  153099  153105  153108      27
  153099  153105  153111      27  153096  153093  153099      29  153093  153099
  153102      30  153174  153180  153183       2  153171  153165  153174      26
  153168  153165  153171      57  153168  153165  153174      26  153162  153159
  153165      29  153159  153165  153168      30  153159  153165  153171      30
  153222  153228  153231       2  153216  153210  153219       4  153213  153210
  153216       4  153213  153210  153219       4  153204  153198  153207       4
  153201  153198  153204       4  153201  153198  153207       4  153195  153192
  153198      43  153195  153192  153210      43  153192  153198  153201      45
  153192  153198  153204      45  153192  153198  153207      45  153192  153210
  153213      45  153192  153210  153216      45  153192  153210  153219      45
  153189  153186  153192      46  153189  153186  153222      26  153186  153192
  153195      47  153183  153180  153186      29  153180  153186  153189      30
  153279  153285  153288       2  153273  153267  153276       4  153270  153267
  153273       4  153270  153267  153276       4  153264  153258  153267      99
  153261  153258  153264      35  153261  153258  153267      99  153258  153267
  153270     100  153258  153267  153273     100  153258  153267  153276     100
  153252  153246  153255       4  153249  153246  153252       4  153249  153246
  153255       4  153243  153240  153246      43  153243  153240  153258      68
  153240  153246  153249      45  153240  153246  153252      45  153240  153246
  153255      45  153240  153258  153261      67  153240  153258  153264      67
  153237  153234  153240      46  153237  153234  153279      26  153234  153240
  153243      47  153231  153228  153234      29  153228  153234  153237      30
  153321  153327  153330       2  153309  153303  153312       4  153306  153303
  153309       4  153306  153303  153312       4  153300  153297  153303      86
  153300  153297  153315      87  153297  153303  153306      45  153297  153303
  153309      45  153297  153303  153312      45  153297  153315  153318      88
  153294  153291  153297      46  153294  153291  153321      26  153291  153297
  153300      89  153288  153285  153291      29  153285  153291  153294      30
  153369  153375  153378       2  153363  153357  153366       4  153360  153357
  153363       4  153360  153357  153366       4  153351  153345  153354       4
  153348  153345  153351       4  153348  153345  153354       4  153342  153339
  153345      43  153342  153339  153357      43  153339  153345  153348      45
  153339  153345  153351      45  153339  153345  153354      45  153339  153357
  153360      45  153339  153357  153363      45  153339  153357  153366      45
  153336  153333  153339      46  153336  153333  153369      26  153333  153339
  153342      47  153330  153327  153333      29  153327  153333  153336      30
  153435  153441  153444       2  153429  153423  153432      12  153426  153423
  153429      12  153426  153423  153432      12  153420  153414  153423      16
  153417  153414  153420      17  153417  153414  153423      16  153414  153423
  153426      18  153414  153423  153429      18  153414  153423  153432      18
  153411  153405  153414      19  153408  153405  153411      20  153408  153405
  153414      19  153405  153414  153417      21  153405  153414  153420      21
  153402  153396  153405      19  153399  153396  153402      20  153399  153396
  153405      19  153396  153405  153408      19  153396  153405  153411      19
  153393  153387  153396      19  153390  153387  153393      20  153390  153387
  153396      19  153387  153396  153399      19  153387  153396  153402      19
  153384  153381  153387      25  153384  153381  153435      26  153381  153387
  153390      27  153381  153387  153393      27  153378  153375  153381      29
  153375  153381  153384      30  153471  153477  153480       2  153459  153453
  153462      34  153456  153453  153459      35  153456  153453  153462      34
  153450  153447  153453      38  153450  153447  153471      26  153447  153453
  153456      39  153447  153453  153459      39  153444  153441  153447      29
  153441  153447  153450      30  153492  153498  153501       2  153489  153483
  153492      26  153486  153483  153489      57  153486  153483  153492      26
  153480  153477  153483      29  153477  153483  153486      30  153477  153483
  153489      30  153558  153564  153567       2  153552  153546  153555      12
  153549  153546  153552      12  153549  153546  153555      12  153543  153537
  153546      16  153540  153537  153543      17  153540  153537  153546      16
  153537  153546  153549      18  153537  153546  153552      18  153537  153546
  153555      18  153534  153528  153537      19  153531  153528  153534      20
  153531  153528  153537      19  153528  153537  153540      21  153528  153537
  153543      21  153525  153519  153528      19  153522  153519  153525      20
  153522  153519  153528      19  153519  153528  153531      19  153519  153528
  153534      19  153516  153510  153519      19  153513  153510  153516      20
  153513  153510  153519      19  153510  153519  153522      19  153510  153519
  153525      19  153507  153504  153510      25  153507  153504  153558      26
  153504  153510  153513      27  153504  153510  153516      27  153501  153498
  153504      29  153498  153504  153507      30  153600  153606  153609       2
  153588  153582  153591       4  153585  153582  153588       4  153585  153582
  153591       4  153579  153576  153582      86  153579  153576  153594      87
  153576  153582  153585      45  153576  153582  153588      45  153576  153582
  153591      45  153576  153594  153597      88  153573  153570  153576      46
  153573  153570  153600      26  153570  153576  153579      89  153567  153564
  153570      29  153564  153570  153573      30  153657  153663  153666       2
  153651  153645  153654       4  153648  153645  153651       4  153648  153645
  153654       4  153639  153633  153642       4  153636  153633  153639       4
  153636  153633  153642       4  153630  153627  153633      43  153630  153627
  153645      43  153627  153633  153636      45  153627  153633  153639      45
  153627  153633  153642      45  153627  153645  153648      45  153627  153645
  153651      45  153627  153645  153654      45  153624  153618  153627      67
  153621  153618  153624      35  153621  153618  153627      67  153618  153627
  153630      68  153615  153612  153618      38  153615  153612  153657      26
  153612  153618  153621      39  153612  153618  153624      39  153609  153606
  153612      29  153606  153612  153615      30  153699  153705  153708       2
  153693  153690  153696      80  153684  153690  153693       2  153684  153690
  153696       2  153681  153675  153684      81  153678  153675  153681      35
  153678  153675  153684      81  153672  153669  153675      38  153672  153669
  153699      26  153669  153675  153678      39  153669  153675  153681      39
  153666  153663  153669      29  153663  153669  153672      30  153735  153741
  153744       2  153723  153717  153726      34  153720  153717  153723      35
  153720  153717  153726      34  153714  153711  153717      38  153714  153711
  153735      26  153711  153717  153720      39  153711  153717  153723      39
  153708  153705  153711      29  153705  153711  153714      30  153780  153786
  153789       2  153768  153762  153771      34  153765  153762  153768      35
  153765  153762  153771      34  153759  153753  153762      76  153756  153753
  153759      35  153756  153753  153762      76  153753  153762  153765      76
  153753  153762  153768      76  153750  153747  153753      38  153750  153747
  153780      26  153747  153753  153756      39  153747  153753  153759      39
  153744  153741  153747      29  153741  153747  153750      30  153837  153843
  153846       2  153831  153825  153834       4  153828  153825  153831       4
  153828  153825  153834       4  153819  153813  153822       4  153816  153813
  153819       4  153816  153813  153822       4  153810  153807  153813      43
  153810  153807  153825      43  153807  153813  153816      45  153807  153813
  153819      45  153807  153813  153822      45  153807  153825  153828      45
  153807  153825  153831      45  153807  153825  153834      45  153804  153798
  153807      67  153801  153798  153804      35  153801  153798  153807      67
  153798  153807  153810      68  153795  153792  153798      38  153795  153792
  153837      26  153792  153798  153801      39  153792  153798  153804      39
  153789  153786  153792      29  153786  153792  153795      30  153882  153888
  153891       2  153870  153864  153873      34  153867  153864  153870      35
  153867  153864  153873      34  153861  153855  153864      76  153858  153855
  153861      35  153858  153855  153864      76  153855  153864  153867      76
  153855  153864  153870      76  153852  153849  153855      38  153852  153849
  153882      26  153849  153855  153858      39  153849  153855  153861      39
  153846  153843  153849      29  153843  153849  153852      30  153939  153945
  153948       2  153933  153927  153936       4  153930  153927  153933       4
  153930  153927  153936       4  153924  153918  153927      99  153921  153918
  153924      35  153921  153918  153927      99  153918  153927  153930     100
  153918  153927  153933     100  153918  153927  153936     100  153912  153906
  153915       4  153909  153906  153912       4  153909  153906  153915       4
  153903  153900  153906      43  153903  153900  153918      68  153900  153906
  153909      45  153900  153906  153912      45  153900  153906  153915      45
  153900  153918  153921      67  153900  153918  153924      67  153897  153894
  153900      46  153897  153894  153939      26  153894  153900  153903      47
  153891  153888  153894      29  153888  153894  153897      30  153996  154002
  154005       2  153990  153984  153993       4  153987  153984  153990       4
  153987  153984  153993       4  153981  153975  153984      99  153978  153975
  153981      35  153978  153975  153984      99  153975  153984  153987     100
  153975  153984  153990     100  153975  153984  153993     100  153969  153963
  153972       4  153966  153963  153969       4  153966  153963  153972       4
  153960  153957  153963      43  153960  153957  153975      68  153957  153963
  153966      45  153957  153963  153969      45  153957  153963  153972      45
  153957  153975  153978      67  153957  153975  153981      67  153954  153951
  153957      46  153954  153951  153996      26  153951  153957  153960      47
  153948  153945  153951      29  153945  153951  153954      30  154041  154047
  154050       2  154029  154023  154032      34  154026  154023  154029      35
  154026  154023  154032      34  154020  154014  154023      76  154017  154014
  154020      35  154017  154014  154023      76  154014  154023  154026      76
  154014  154023  154029      76  154011  154008  154014      38  154011  154008
  154041      26  154008  154014  154017      39  154008  154014  154020      39
  154005  154002  154008      29  154002  154008  154011      30  154062  154068
  154071       2  154059  154053  154062      26  154056  154053  154059      57
  154056  154053  154062      26  154050  154047  154053      29  154047  154053
  154056      30  154047  154053  154059      30  154113  154119  154122       2
  154107  154101  154110      71  154104  154101  154107      71  154104  154101
  154110      71  154098  154101  154104      72  154098  154101  154107      72
  154098  154101  154110      72  154095  154089  154098      73  154092  154089
  154095      74  154092  154089  154098      73  154086  154080  154089      76
  154083  154080  154086      35  154083  154080  154089      76  154080  154089
  154092      77  154080  154089  154095      77  154077  154074  154080      38
  154077  154074  154113      26  154074  154080  154083      39  154074  154080
  154086      39  154071  154068  154074      29  154068  154074  154077      30
  154179  154185  154188       2  154173  154167  154176      12  154170  154167
  154173      12  154170  154167  154176      12  154164  154158  154167      16
  154161  154158  154164      17  154161  154158  154167      16  154158  154167
  154170      18  154158  154167  154173      18  154158  154167  154176      18
  154155  154149  154158      19  154152  154149  154155      20  154152  154149
  154158      19  154149  154158  154161      21  154149  154158  154164      21
  154146  154140  154149      19  154143  154140  154146      20  154143  154140
  154149      19  154140  154149  154152      19  154140  154149  154155      19
  154137  154131  154140      19  154134  154131  154137      20  154134  154131
  154140      19  154131  154140  154143      19  154131  154140  154146      19
  154128  154125  154131      25  154128  154125  154179      26  154125  154131
  154134      27  154125  154131  154137      27  154122  154119  154125      29
  154119  154125  154128      30  154239  154245  154248       2  154230  154227
  154233      50  154227  154233  154236      50  154224  154221  154227      50
  154221  154227  154230      50  154218  154215  154221      50  154215  154221
  154224      50  154212  154209  154215      50  154209  154215  154218      50
  154206  154209  154212      50  154206  154233  154236      50  154203  154197
  154206      52  154200  154197  154203       4  154200  154197  154206      52
  154194  154191  154197      54  154194  154191  154239      26  154191  154197
  154200       8  154191  154197  154203       8  154188  154185  154191      29
  154185  154191  154194      30  154275  154281  154284       2  154263  154257
  154266      34  154260  154257  154263      35  154260  154257  154266      34
  154254  154251  154257      38  154254  154251  154275      26  154251  154257
  154260      39  154251  154257  154263      39  154248  154245  154251      29
  154245  154251  154254      30  154347  154353  154356       2  154341  154338
  154344      58  154332  154329  154335      58  154326  154329  154332      60
  154326  154329  154335      60  154326  154338  154341      60  154326  154338
  154344      60  154323  154320  154326      60  154317  154311  154320      61
  154314  154311  154317      62  154314  154311  154320      61  154311  154320
  154323      63  154308  154302  154311      19  154305  154302  154308      20
  154305  154302  154311      19  154302  154311  154314      65  154302  154311
  154317      65  154299  154293  154302      19  154296  154293  154299      20
  154296  154293  154302      19  154293  154302  154305      19  154293  154302
  154308      19  154290  154287  154293      25  154290  154287  154347      26
  154287  154293  154296      27  154287  154293  154299      27  154284  154281
  154287      29  154281  154287  154290      30  154368  154374  154377       2
  154365  154359  154368      26  154362  154359  154365      57  154362  154359
  154368      26  154356  154353  154359      29  154353  154359  154362      30
  154353  154359  154365      30  154431  154437  154440       2  154422  154419
  154425      50  154419  154425  154428      50  154410  154413  154416     130
  154410  154419  154422     131  154407  154404  154410     131  154401  154398
  154404      50  154398  154404  154407      50  154395  154398  154401      50
  154395  154425  154428      50  154392  154386  154395      52  154389  154386
  154392       4  154389  154386  154395      52  154383  154380  154386      54
  154383  154380  154431      26  154380  154386  154389       8  154380  154386
  154392       8  154377  154374  154380      29  154374  154380  154383      30
  154488  154494  154497       2  154482  154476  154485       4  154479  154476
  154482       4  154479  154476  154485       4  154473  154467  154476      99
  154470  154467  154473      35  154470  154467  154476      99  154467  154476
  154479     100  154467  154476  154482     100  154467  154476  154485     100
  154461  154455  154464       4  154458  154455  154461       4  154458  154455
  154464       4  154452  154449  154455      43  154452  154449  154467      68
  154449  154455  154458      45  154449  154455  154461      45  154449  154455
  154464      45  154449  154467  154470      67  154449  154467  154473      67
  154446  154443  154449      46  154446  154443  154488      26  154443  154449
  154452      47  154440  154437  154443      29  154437  154443  154446      30
  154512  154506  154515     104  154509  154506  154512      74  154509  154506
  154515     104  154506  154515  154518     105  154503  154500  154506      38
  154503  154500  154521      26  154500  154506  154509     106  154500  154506
  154512     106  154497  154494  154500      29  154494  154500  154503      30
  154563  154569  154572       2  154560  154557  154563      26  154554  154548
  154557       8  154551  154548  154554       4  154551  154548  154557       8
  154548  154557  154560      54  154545  154539  154548      92  154542  154539
  154545       4  154542  154539  154548      92  154539  154548  154551      92
  154539  154548  154554      92  154536  154530  154539      94  154533  154530
  154536      71  154533  154530  154539      94  154530  154539  154542      92
  154530  154539  154545      92  154527  154530  154533      97  154527  154530
  154536      97  154527  154557  154560      30  154626  154632  154635       2
  154617  154614  154620      50  154614  154620  154623      50  154605  154608
  154611     130  154605  154614  154617     131  154602  154599  154605     131
  154596  154593  154599      50  154593  154599  154602      50  154590  154593
  154596      50  154590  154620  154623      50  154587  154581  154590      52
  154584  154581  154587       4  154584  154581  154590      52  154578  154575
  154581      54  154578  154575  154626      26  154575  154581  154584       8
  154575  154581  154587       8  154572  154569  154575      29  154569  154575
  154578      30  154686  154692  154695       2  154677  154674  154680      50
  154674  154680  154683      50  154671  154668  154674      50  154668  154674
  154677      50  154665  154662  154668      50  154662  154668  154671      50
  154659  154656  154662      50  154656  154662  154665      50  154653  154656
  154659      50  154653  154680  154683      50  154650  154644  154653      52
  154647  154644  154650       4  154647  154644  154653      52  154641  154638
  154644      54  154641  154638  154686      26  154638  154644  154647       8
  154638  154644  154650       8  154635  154632  154638      29  154632  154638
  154641      30  154743  154749  154752       2  154737  154731  154740       4
  154734  154731  154737       4  154734  154731  154740       4  154728  154722
  154731      99  154725  154722  154728      35  154725  154722  154731      99
  154722  154731  154734     100  154722  154731  154737     100  154722  154731
  154740     100  154716  154710  154719       4  154713  154710  154716       4
  154713  154710  154719       4  154707  154704  154710      43  154707  154704
  154722      68  154704  154710  154713      45  154704  154710  154716      45
  154704  154710  154719      45  154704  154722  154725      67  154704  154722
  154728      67  154701  154698  154704      46  154701  154698  154743      26
  154698  154704  154707      47  154695  154692  154698      29  154692  154698
  154701      30  154785  154791  154794       2  154779  154776  154782      80
  154770  154776  154779       2  154770  154776  154782       2  154767  154761
  154770      81  154764  154761  154767      35  154764  154761  154770      81
  154758  154755  154761      38  154758  154755  154785      26  154755  154761
  154764      39  154755  154761  154767      39  154752  154749  154755      29
  154749  154755  154758      30  154827  154833  154836       2  154815  154809
  154818       4  154812  154809  154815       4  154812  154809  154818       4
  154806  154803  154809      86  154806  154803  154821      87  154803  154809
  154812      45  154803  154809  154815      45  154803  154809  154818      45
  154803  154821  154824      88  154800  154797  154803      46  154800  154797
  154827      26  154797  154803  154806      89  154794  154791  154797      29
  154791  154797  154800      30  154860  154866  154869       2  154851  154845
  154854     104  154848  154845  154851      74  154848  154845  154854     104
  154845  154854  154857     105  154842  154839  154845      38  154842  154839
  154860      26  154839  154845  154848     106  154839  154845  154851     106
  154836  154833  154839      29  154833  154839  154842      30  154926  154932
  154935       2  154920  154914  154923      12  154917  154914  154920      12
  154917  154914  154923      12  154911  154905  154914      16  154908  154905
  154911      17  154908  154905  154914      16  154905  154914  154917      18
  154905  154914  154920      18  154905  154914  154923      18  154902  154896
  154905      19  154899  154896  154902      20  154899  154896  154905      19
  154896  154905  154908      21  154896  154905  154911      21  154893  154887
  154896      19  154890  154887  154893      20  154890  154887  154896      19
  154887  154896  154899      19  154887  154896  154902      19  154884  154878
  154887      19  154881  154878  154884      20  154881  154878  154887      19
  154878  154887  154890      19  154878  154887  154893      19  154875  154872
  154878      25  154875  154872  154926      26  154872  154878  154881      27
  154872  154878  154884      27  154869  154866  154872      29  154866  154872
  154875      30  154947  154953  154956       2  154944  154938  154947      26
  154941  154938  154944      57  154941  154938  154947      26  154935  154932
  154938      29  154932  154938  154941      30  154932  154938  154944      30
  154998  155004  155007       2  154992  154989  154995      80  154983  154989
  154992       2  154983  154989  154995       2  154980  154974  154983      81
  154977  154974  154980      35  154977  154974  154983      81  154971  154965
  154974      76  154968  154965  154971      35  154968  154965  154974      76
  154965  154974  154977      76  154965  154974  154980      76  154962  154959
  154965      38  154962  154959  154998      26  154959  154965  154968      39
  154959  154965  154971      39  154956  154953  154959      29  154953  154959
  154962      30  155064  155070  155073       2  155058  155052  155061      12
  155055  155052  155058      12  155055  155052  155061      12  155049  155043
  155052      16  155046  155043  155049      17  155046  155043  155052      16
  155043  155052  155055      18  155043  155052  155058      18  155043  155052
  155061      18  155040  155034  155043      19  155037  155034  155040      20
  155037  155034  155043      19  155034  155043  155046      21  155034  155043
  155049      21  155031  155025  155034      19  155028  155025  155031      20
  155028  155025  155034      19  155025  155034  155037      19  155025  155034
  155040      19  155022  155016  155025      19  155019  155016  155022      20
  155019  155016  155025      19  155016  155025  155028      19  155016  155025
  155031      19  155013  155010  155016      25  155013  155010  155064      26
  155010  155016  155019      27  155010  155016  155022      27  155007  155004
  155010      29  155004  155010  155013      30  155097  155103  155106       2
  155088  155082  155091     135  155085  155082  155088      74  155085  155082
  155091     135  155082  155091  155094     136  155079  155076  155082      38
  155079  155076  155097      26  155076  155082  155085     106  155076  155082
  155088     106  155073  155070  155076      29  155070  155076  155079      30
  155142  155148  155151       2  155130  155124  155133      34  155127  155124
  155130      35  155127  155124  155133      34  155121  155115  155124      76
  155118  155115  155121      35  155118  155115  155124      76  155115  155124
  155127      76  155115  155124  155130      76  155112  155109  155115      38
  155112  155109  155142      26  155109  155115  155118      39  155109  155115
  155121      39  155106  155103  155109      29  155103  155109  155112      30
  155202  155208  155211       2  155193  155190  155196      50  155190  155196
  155199      50  155187  155184  155190      50  155184  155190  155193      50
  155181  155178  155184      50  155178  155184  155187      50  155175  155172
  155178      50  155172  155178  155181      50  155169  155172  155175      50
  155169  155196  155199      50  155166  155160  155169      52  155163  155160
  155166       4  155163  155160  155169      52  155157  155154  155160      54
  155157  155154  155202      26  155154  155160  155163       8  155154  155160
  155166       8  155151  155148  155154      29  155148  155154  155157      30
  155253  155259  155262       2  155247  155244  155250      80  155238  155244
  155247       2  155238  155244  155250       2  155235  155229  155238      81
  155232  155229  155235      35  155232  155229  155238      81  155226  155220
  155229      76  155223  155220  155226      35  155223  155220  155229      76
  155220  155229  155232      76  155220  155229  155235      76  155217  155214
  155220      38  155217  155214  155253      26  155214  155220  155223      39
  155214  155220  155226      39  155211  155208  155214      29  155208  155214
  155217      30  155289  155295  155298       2  155277  155271  155280      34
  155274  155271  155277      35  155274  155271  155280      34  155268  155265
  155271      38  155268  155265  155289      26  155265  155271  155274      39
  155265  155271  155277      39  155262  155259  155265      29  155259  155265
  155268      30  155319  155325  155328       2  155313  155307  155316       4
  155310  155307  155313       4  155310  155307  155316       4  155304  155301
  155307      54  155304  155301  155319      26  155301  155307  155310       8
  155301  155307  155313       8  155301  155307  155316       8  155298  155295
  155301      29  155295  155301  155304      30  155382  155388  155391       2
  155373  155370  155376      50  155370  155376  155379      50  155361  155364
  155367     130  155361  155370  155373     131  155358  155355  155361     131
  155352  155349  155355      50  155349  155355  155358      50  155346  155349
  155352      50  155346  155376  155379      50  155343  155337  155346      52
  155340  155337  155343       4  155340  155337  155346      52  155334  155331
  155337      54  155334  155331  155382      26  155331  155337  155340       8
  155331  155337  155343       8  155328  155325  155331      29  155325  155331
  155334      30  155430  155436  155439       2  155424  155418  155427       4
  155421  155418  155424       4  155421  155418  155427       4  155412  155406
  155415       4  155409  155406  155412       4  155409  155406  155415       4
  155403  155400  155406      43  155403  155400  155418      43  155400  155406
  155409      45  155400  155406  155412      45  155400  155406  155415      45
  155400  155418  155421      45  155400  155418  155424      45  155400  155418
  155427      45  155397  155394  155400      46  155397  155394  155430      26
  155394  155400  155403      47  155391  155388  155394      29  155388  155394
  155397      30  155487  155493  155496       2  155481  155475  155484       4
  155478  155475  155481       4  155478  155475  155484       4  155469  155463
  155472       4  155466  155463  155469       4  155466  155463  155472       4
  155460  155457  155463      43  155460  155457  155475      43  155457  155463
  155466      45  155457  155463  155469      45  155457  155463  155472      45
  155457  155475  155478      45  155457  155475  155481      45  155457  155475
  155484      45  155454  155448  155457      67  155451  155448  155454      35
  155451  155448  155457      67  155448  155457  155460      68  155445  155442
  155448      38  155445  155442  155487      26  155442  155448  155451      39
  155442  155448  155454      39  155439  155436  155442      29  155436  155442
  155445      30  155544  155550  155553       2  155538  155532  155541       4
  155535  155532  155538       4  155535  155532  155541       4  155526  155520
  155529       4  155523  155520  155526       4  155523  155520  155529       4
  155517  155514  155520      43  155517  155514  155532      43  155514  155520
  155523      45  155514  155520  155526      45  155514  155520  155529      45
  155514  155532  155535      45  155514  155532  155538      45  155514  155532
  155541      45  155511  155505  155514      67  155508  155505  155511      35
  155508  155505  155514      67  155505  155514  155517      68  155502  155499
  155505      38  155502  155499  155544      26  155499  155505  155508      39
  155499  155505  155511      39  155496  155493  155499      29  155493  155499
  155502      30  155577  155583  155586       2  155568  155562  155571     104
  155565  155562  155568      74  155565  155562  155571     104  155562  155571
  155574     105  155559  155556  155562      38  155559  155556  155577      26
  155556  155562  155565     106  155556  155562  155568     106  155553  155550
  155556      29  155550  155556  155559      30  155622  155628  155631       2
  155610  155604  155613      34  155607  155604  155610      35  155607  155604
  155613      34  155601  155595  155604      76  155598  155595  155601      35
  155598  155595  155604      76  155595  155604  155607      76  155595  155604
  155610      76  155592  155589  155595      38  155592  155589  155622      26
  155589  155595  155598      39  155589  155595  155601      39  155586  155583
  155589      29  155583  155589  155592      30  155688  155694  155697       2
  155682  155676  155685      12  155679  155676  155682      12  155679  155676
  155685      12  155673  155667  155676      16  155670  155667  155673      17
  155670  155667  155676      16  155667  155676  155679      18  155667  155676
  155682      18  155667  155676  155685      18  155664  155658  155667      19
  155661  155658  155664      20  155661  155658  155667      19  155658  155667
  155670      21  155658  155667  155673      21  155655  155649  155658      19
  155652  155649  155655      20  155652  155649  155658      19  155649  155658
  155661      19  155649  155658  155664      19  155646  155640  155649      19
  155643  155640  155646      20  155643  155640  155649      19  155640  155649
  155652      19  155640  155649  155655      19  155637  155634  155640      25
  155637  155634  155688      26  155634  155640  155643      27  155634  155640
  155646      27  155631  155628  155634      29  155628  155634  155637      30
  155754  155760  155763       2  155748  155742  155751      12  155745  155742
  155748      12  155745  155742  155751      12  155739  155733  155742      16
  155736  155733  155739      17  155736  155733  155742      16  155733  155742
  155745      18  155733  155742  155748      18  155733  155742  155751      18
  155730  155724  155733      19  155727  155724  155730      20  155727  155724
  155733      19  155724  155733  155736      21  155724  155733  155739      21
  155721  155715  155724      19  155718  155715  155721      20  155718  155715
  155724      19  155715  155724  155727      19  155715  155724  155730      19
  155712  155706  155715      19  155709  155706  155712      20  155709  155706
  155715      19  155706  155715  155718      19  155706  155715  155721      19
  155703  155700  155706      25  155703  155700  155754      26  155700  155706
  155709      27  155700  155706  155712      27  155697  155694  155700      29
  155694  155700  155703      30  155811  155817  155820       2  155805  155799
  155808       4  155802  155799  155805       4  155802  155799  155808       4
  155796  155790  155799      99  155793  155790  155796      35  155793  155790
  155799      99  155790  155799  155802     100  155790  155799  155805     100
  155790  155799  155808     100  155784  155778  155787       4  155781  155778
  155784       4  155781  155778  155787       4  155775  155772  155778      43
  155775  155772  155790      68  155772  155778  155781      45  155772  155778
  155784      45  155772  155778  155787      45  155772  155790  155793      67
  155772  155790  155796      67  155769  155766  155772      46  155769  155766
  155811      26  155766  155772  155775      47  155763  155760  155766      29
  155760  155766  155769      30  155844  155850  155853       2  155835  155829
  155838     104  155832  155829  155835      74  155832  155829  155838     104
  155829  155838  155841     105  155826  155823  155829      38  155826  155823
  155844      26  155823  155829  155832     106  155823  155829  155835     106
  155820  155817  155823      29  155817  155823  155826      30  155877  155883
  155886       2  155868  155862  155871     104  155865  155862  155868      74
  155865  155862  155871     104  155862  155871  155874     105  155859  155856
  155862      38  155859  155856  155877      26  155856  155862  155865     106
  155856  155862  155868     106  155853  155850  155856      29  155850  155856
  155859      30  155934  155940  155943       2  155928  155922  155931       4
  155925  155922  155928       4  155925  155922  155931       4  155919  155913
  155922      99  155916  155913  155919      35  155916  155913  155922      99
  155913  155922  155925     100  155913  155922  155928     100  155913  155922
  155931     100  155907  155901  155910       4  155904  155901  155907       4
  155904  155901  155910       4  155898  155895  155901      43  155898  155895
  155913      68  155895  155901  155904      45  155895  155901  155907      45
  155895  155901  155910      45  155895  155913  155916      67  155895  155913
  155919      67  155892  155889  155895      46  155892  155889  155934      26
  155889  155895  155898      47  155886  155883  155889      29  155883  155889
  155892      30  155985  155991  155994       2  155979  155976  155982      80
  155970  155976  155979       2  155970  155976  155982       2  155967  155961
  155970      81  155964  155961  155967      35  155964  155961  155970      81
  155958  155952  155961      76  155955  155952  155958      35  155955  155952
  155961      76  155952  155961  155964      76  155952  155961  155967      76
  155949  155946  155952      38  155949  155946  155985      26  155946  155952
  155955      39  155946  155952  155958      39  155943  155940  155946      29
  155940  155946  155949      30  156018  156024  156027       2  156009  156003
  156012     104  156006  156003  156009      74  156006  156003  156012     104
  156003  156012  156015     105  156000  155997  156003      38  156000  155997
  156018      26  155997  156003  156006     106  155997  156003  156009     106
  155994  155991  155997      29  155991  155997  156000      30  156075  156081
  156084       2  156069  156063  156072       4  156066  156063  156069       4
  156066  156063  156072       4  156060  156054  156063      99  156057  156054
  156060      35  156057  156054  156063      99  156054  156063  156066     100
  156054  156063  156069     100  156054  156063  156072     100  156048  156042
  156051       4  156045  156042  156048       4  156045  156042  156051       4
  156039  156036  156042      43  156039  156036  156054      68  156036  156042
  156045      45  156036  156042  156048      45  156036  156042  156051      45
  156036  156054  156057      67  156036  156054  156060      67  156033  156030
  156036      46  156033  156030  156075      26  156030  156036  156039      47
  156027  156024  156030      29  156024  156030  156033      30  156117  156111
  156120       4  156114  156111  156117       4  156114  156111  156120       4
  156105  156099  156108       4  156102  156099  156105       4  156102  156099
  156108       4  156096  156093  156099      43  156096  156093  156111      43
  156093  156099  156102      45  156093  156099  156105      45  156093  156099
  156108      45  156093  156111  156114      45  156093  156111  156117      45
  156093  156111  156120      45  156090  156087  156093      46  156090  156087
  156123      26  156087  156093  156096      47  156084  156081  156087      29
  156081  156087  156090      30  156165  156171  156174       2  156162  156159
  156165      26  156156  156150  156159       8  156153  156150  156156       4
  156153  156150  156159       8  156150  156159  156162      54  156147  156141
  156150      92  156144  156141  156147       4  156144  156141  156150      92
  156141  156150  156153      92  156141  156150  156156      92  156138  156132
  156141      94  156135  156132  156138      71  156135  156132  156141      94
  156132  156141  156144      92  156132  156141  156147      92  156129  156132
  156135      97  156129  156132  156138      97  156129  156159  156162      30
  156195  156201  156204       2  156189  156183  156192       4  156186  156183
  156189       4  156186  156183  156192       4  156180  156177  156183      54
  156180  156177  156195      26  156177  156183  156186       8  156177  156183
  156189       8  156177  156183  156192       8  156174  156171  156177      29
  156171  156177  156180      30  156252  156258  156261       2  156246  156240
  156249       4  156243  156240  156246       4  156243  156240  156249       4
  156234  156228  156237       4  156231  156228  156234       4  156231  156228
  156237       4  156225  156222  156228      43  156225  156222  156240      43
  156222  156228  156231      45  156222  156228  156234      45  156222  156228
  156237      45  156222  156240  156243      45  156222  156240  156246      45
  156222  156240  156249      45  156219  156213  156222      67  156216  156213
  156219      35  156216  156213  156222      67  156213  156222  156225      68
  156210  156207  156213      38  156210  156207  156252      26  156207  156213
  156216      39  156207  156213  156219      39  156204  156201  156207      29
  156201  156207  156210      30  156297  156303  156306       2  156285  156279
  156288      34  156282  156279  156285      35  156282  156279  156288      34
  156276  156270  156279      76  156273  156270  156276      35  156273  156270
  156279      76  156270  156279  156282      76  156270  156279  156285      76
  156267  156264  156270      38  156267  156264  156297      26  156264  156270
  156273      39  156264  156270  156276      39  156261  156258  156264      29
  156258  156264  156267      30  156354  156360  156363       2  156348  156342
  156351       4  156345  156342  156348       4  156345  156342  156351       4
  156339  156333  156342      99  156336  156333  156339      35  156336  156333
  156342      99  156333  156342  156345     100  156333  156342  156348     100
  156333  156342  156351     100  156327  156321  156330       4  156324  156321
  156327       4  156324  156321  156330       4  156318  156315  156321      43
  156318  156315  156333      68  156315  156321  156324      45  156315  156321
  156327      45  156315  156321  156330      45  156315  156333  156336      67
  156315  156333  156339      67  156312  156309  156315      46  156312  156309
  156354      26  156309  156315  156318      47  156306  156303  156309      29
  156303  156309  156312      30  156384  156390  156393       2  156378  156372
  156381       4  156375  156372  156378       4  156375  156372  156381       4
  156369  156366  156372      54  156369  156366  156384      26  156366  156372
  156375       8  156366  156372  156378       8  156366  156372  156381       8
  156363  156360  156366      29  156360  156366  156369      30  156426  156432
  156435       2  156420  156417  156423      80  156411  156417  156420       2
  156411  156417  156423       2  156408  156402  156411      81  156405  156402
  156408      35  156405  156402  156411      81  156399  156396  156402      38
  156399  156396  156426      26  156396  156402  156405      39  156396  156402
  156408      39  156393  156390  156396      29  156390  156396  156399      30
  156456  156462  156465       2  156450  156444  156453       4  156447  156444
  156450       4  156447  156444  156453       4  156441  156438  156444      54
  156441  156438  156456      26  156438  156444  156447       8  156438  156444
  156450       8  156438  156444  156453       8  156435  156432  156438      29
  156432  156438  156441      30  156507  156513  156516       2  156498  156495
  156501     119  156495  156501  156504     117  156492  156489  156495     138
  156489  156495  156498     139  156486  156489  156492     142  156483  156501
  156504     146  156480  156474  156483     147  156477  156474  156480       4
  156477  156474  156483     147  156471  156468  156474      54  156471  156468
  156507      26  156468  156474  156477       8  156468  156474  156480       8
  156465  156462  156468      29  156462  156468  156471      30  156579  156585
  156588       2  156573  156570  156576      58  156564  156561  156567      58
  156558  156561  156564      60  156558  156561  156567      60  156558  156570
  156573      60  156558  156570  156576      60  156555  156552  156558      60
  156549  156543  156552      61  156546  156543  156549      62  156546  156543
  156552      61  156543  156552  156555      63  156540  156534  156543      19
  156537  156534  156540      20  156537  156534  156543      19  156534  156543
  156546      65  156534  156543  156549      65  156531  156525  156534      19
  156528  156525  156531      20  156528  156525  156534      19  156525  156534
  156537      19  156525  156534  156540      19  156522  156519  156525      25
  156522  156519  156579      26  156519  156525  156528      27  156519  156525
  156531      27  156516  156513  156519      29  156513  156519  156522      30
  156639  156633  156642      12  156636  156633  156639      12  156636  156633
  156642      12  156630  156624  156633      16  156627  156624  156630      17
  156627  156624  156633      16  156624  156633  156636      18  156624  156633
  156639      18  156624  156633  156642      18  156621  156615  156624      19
  156618  156615  156621      20  156618  156615  156624      19  156615  156624
  156627      21  156615  156624  156630      21  156612  156606  156615      19
  156609  156606  156612      20  156609  156606  156615      19  156606  156615
  156618      19  156606  156615  156621      19  156603  156597  156606      19
  156600  156597  156603      20  156600  156597  156606      19  156597  156606
  156609      19  156597  156606  156612      19  156594  156591  156597      25
  156594  156591  156645      26  156591  156597  156600      27  156591  156597
  156603      27  156588  156585  156591      29  156585  156591  156594      30
  156687  156693  156696       2  156684  156681  156687      26  156678  156672
  156681       8  156675  156672  156678       4  156675  156672  156681       8
  156672  156681  156684      54  156669  156663  156672      92  156666  156663
  156669       4  156666  156663  156672      92  156663  156672  156675      92
  156663  156672  156678      92  156660  156654  156663      94  156657  156654
  156660      71  156657  156654  156663      94  156654  156663  156666      92
  156654  156663  156669      92  156651  156654  156657      97  156651  156654
  156660      97  156651  156681  156684      30  156744  156750  156753       2
  156738  156732  156741       4  156735  156732  156738       4  156735  156732
  156741       4  156726  156720  156729       4  156723  156720  156726       4
  156723  156720  156729       4  156717  156714  156720      43  156717  156714
  156732      43  156714  156720  156723      45  156714  156720  156726      45
  156714  156720  156729      45  156714  156732  156735      45  156714  156732
  156738      45  156714  156732  156741      45  156711  156705  156714      67
  156708  156705  156711      35  156708  156705  156714      67  156705  156714
  156717      68  156702  156699  156705      38  156702  156699  156744      26
  156699  156705  156708      39  156699  156705  156711      39  156696  156693
  156699      29  156693  156699  156702      30  156792  156798  156801       2
  156786  156780  156789       4  156783  156780  156786       4  156783  156780
  156789       4  156774  156768  156777       4  156771  156768  156774       4
  156771  156768  156777       4  156765  156762  156768      43  156765  156762
  156780      43  156762  156768  156771      45  156762  156768  156774      45
  156762  156768  156777      45  156762  156780  156783      45  156762  156780
  156786      45  156762  156780  156789      45  156759  156756  156762      46
  156759  156756  156792      26  156756  156762  156765      47  156753  156750
  156756      29  156750  156756  156759      30  156849  156855  156858       2
  156843  156837  156846       4  156840  156837  156843       4  156840  156837
  156846       4  156834  156828  156837      99  156831  156828  156834      35
  156831  156828  156837      99  156828  156837  156840     100  156828  156837
  156843     100  156828  156837  156846     100  156822  156816  156825       4
  156819  156816  156822       4  156819  156816  156825       4  156813  156810
  156816      43  156813  156810  156828      68  156810  156816  156819      45
  156810  156816  156822      45  156810  156816  156825      45  156810  156828
  156831      67  156810  156828  156834      67  156807  156804  156810      46
  156807  156804  156849      26  156804  156810  156813      47  156801  156798
  156804      29  156798  156804  156807      30  156906  156912  156915       2
  156900  156894  156903       4  156897  156894  156900       4  156897  156894
  156903       4  156891  156885  156894      99  156888  156885  156891      35
  156888  156885  156894      99  156885  156894  156897     100  156885  156894
  156900     100  156885  156894  156903     100  156879  156873  156882       4
  156876  156873  156879       4  156876  156873  156882       4  156870  156867
  156873      43  156870  156867  156885      68  156867  156873  156876      45
  156867  156873  156879      45  156867  156873  156882      45  156867  156885
  156888      67  156867  156885  156891      67  156864  156861  156867      46
  156864  156861  156906      26  156861  156867  156870      47  156858  156855
  156861      29  156855  156861  156864      30  156936  156942  156945       2
  156930  156924  156933       4  156927  156924  156930       4  156927  156924
  156933       4  156921  156918  156924      54  156921  156918  156936      26
  156918  156924  156927       8  156918  156924  156930       8  156918  156924
  156933       8  156915  156912  156918      29  156912  156918  156921      30
  156981  156987  156990       2  156969  156963  156972      34  156966  156963
  156969      35  156966  156963  156972      34  156960  156954  156963      76
  156957  156954  156960      35  156957  156954  156963      76  156954  156963
  156966      76  156954  156963  156969      76  156951  156948  156954      38
  156951  156948  156981      26  156948  156954  156957      39  156948  156954
  156960      39  156945  156942  156948      29  156942  156948  156951      30
  157017  157023  157026       2  157005  156999  157008      34  157002  156999
  157005      35  157002  156999  157008      34  156996  156993  156999      38
  156996  156993  157017      26  156993  156999  157002      39  156993  156999
  157005      39  156990  156987  156993      29  156987  156993  156996      30
  157065  157071  157074       2  157059  157053  157062       4  157056  157053
  157059       4  157056  157053  157062       4  157047  157041  157050       4
  157044  157041  157047       4  157044  157041  157050       4  157038  157035
  157041      43  157038  157035  157053      43  157035  157041  157044      45
  157035  157041  157047      45  157035  157041  157050      45  157035  157053
  157056      45  157035  157053  157059      45  157035  157053  157062      45
  157032  157029  157035      46  157032  157029  157065      26  157029  157035
  157038      47  157026  157023  157029      29  157023  157029  157032      30
  157101  157107  157110       2  157089  157083  157092      34  157086  157083
  157089      35  157086  157083  157092      34  157080  157077  157083      38
  157080  157077  157101      26  157077  157083  157086      39  157077  157083
  157089      39  157074  157071  157077      29  157071  157077  157080      30
  157122  157128  157131       2  157119  157113  157122      26  157116  157113
  157119      57  157116  157113  157122      26  157110  157107  157113      29
  157107  157113  157116      30  157107  157113  157119      30  157167  157173
  157176       2  157155  157149  157158      34  157152  157149  157155      35
  157152  157149  157158      34  157146  157140  157149      76  157143  157140
  157146      35  157143  157140  157149      76  157140  157149  157152      76
  157140  157149  157155      76  157137  157134  157140      38  157137  157134
  157167      26  157134  157140  157143      39  157134  157140  157146      39
  157131  157128  157134      29  157128  157134  157137      30  157197  157203
  157206       2  157191  157185  157194       4  157188  157185  157191       4
  157188  157185  157194       4  157182  157179  157185      54  157182  157179
  157197      26  157179  157185  157188       8  157179  157185  157191       8
  157179  157185  157194       8  157176  157173  157179      29  157173  157179
  157182      30  157254  157260  157263       2  157248  157242  157251       4
  157245  157242  157248       4  157245  157242  157251       4  157236  157230
  157239       4  157233  157230  157236       4  157233  157230  157239       4
  157227  157224  157230      43  157227  157224  157242      43  157224  157230
  157233      45  157224  157230  157236      45  157224  157230  157239      45
  157224  157242  157245      45  157224  157242  157248      45  157224  157242
  157251      45  157221  157215  157224      67  157218  157215  157221      35
  157218  157215  157224      67  157215  157224  157227      68  157212  157209
  157215      38  157212  157209  157254      26  157209  157215  157218      39
  157209  157215  157221      39  157206  157203  157209      29  157203  157209
  157212      30  157287  157293  157296       2  157278  157272  157281     104
  157275  157272  157278      74  157275  157272  157281     104  157272  157281
  157284     105  157269  157266  157272      38  157269  157266  157287      26
  157266  157272  157275     106  157266  157272  157278     106  157263  157260
  157266      29  157260  157266  157269      30  157329  157335  157338       2
  157317  157311  157320       4  157314  157311  157317       4  157314  157311
  157320       4  157308  157305  157311      86  157308  157305  157323      87
  157305  157311  157314      45  157305  157311  157317      45  157305  157311
  157320      45  157305  157323  157326      88  157302  157299  157305      46
  157302  157299  157329      26  157299  157305  157308      89  157296  157293
  157299      29  157293  157299  157302      30  157386  157392  157395       2
  157380  157374  157383       4  157377  157374  157380       4  157377  157374
  157383       4  157368  157362  157371       4  157365  157362  157368       4
  157365  157362  157371       4  157359  157356  157362      43  157359  157356
  157374      43  157356  157362  157365      45  157356  157362  157368      45
  157356  157362  157371      45  157356  157374  157377      45  157356  157374
  157380      45  157356  157374  157383      45  157353  157347  157356      67
  157350  157347  157353      35  157350  157347  157356      67  157347  157356
  157359      68  157344  157341  157347      38  157344  157341  157386      26
  157341  157347  157350      39  157341  157347  157353      39  157338  157335
  157341      29  157335  157341  157344      30  157434  157440  157443       2
  157428  157422  157431       4  157425  157422  157428       4  157425  157422
  157431       4  157416  157410  157419       4  157413  157410  157416       4
  157413  157410  157419       4  157407  157404  157410      43  157407  157404
  157422      43  157404  157410  157413      45  157404  157410  157416      45
  157404  157410  157419      45  157404  157422  157425      45  157404  157422
  157428      45  157404  157422  157431      45  157401  157398  157404      46
  157401  157398  157434      26  157398  157404  157407      47  157395  157392
  157398      29  157392  157398  157401      30  157491  157497  157500       2
  157485  157479  157488       4  157482  157479  157485       4  157482  157479
  157488       4  157473  157467  157476       4  157470  157467  157473       4
  157470  157467  157476       4  157464  157461  157467      43  157464  157461
  157479      43  157461  157467  157470      45  157461  157467  157473      45
  157461  157467  157476      45  157461  157479  157482      45  157461  157479
  157485      45  157461  157479  157488      45  157458  157452  157461      67
  157455  157452  157458      35  157455  157452  157461      67  157452  157461
  157464      68  157449  157446  157452      38  157449  157446  157491      26
  157446  157452  157455      39  157446  157452  157458      39  157443  157440
  157446      29  157440  157446  157449      30  157533  157539  157542       2
  157527  157524  157530      80  157518  157524  157527       2  157518  157524
  157530       2  157515  157509  157518      81  157512  157509  157515      35
  157512  157509  157518      81  157506  157503  157509      38  157506  157503
  157533      26  157503  157509  157512      39  157503  157509  157515      39
  157500  157497  157503      29  157497  157503  157506      30  157605  157611
  157614       2  157599  157596  157602      58  157590  157587  157593      58
  157584  157587  157590      60  157584  157587  157593      60  157584  157596
  157599      60  157584  157596  157602      60  157581  157578  157584      60
  157575  157569  157578      61  157572  157569  157575      62  157572  157569
  157578      61  157569  157578  157581      63  157566  157560  157569      19
  157563  157560  157566      20  157563  157560  157569      19  157560  157569
  157572      65  157560  157569  157575      65  157557  157551  157560      19
  157554  157551  157557      20  157554  157551  157560      19  157551  157560
  157563      19  157551  157560  157566      19  157548  157545  157551      25
  157548  157545  157605      26  157545  157551  157554      27  157545  157551
  157557      27  157542  157539  157545      29  157539  157545  157548      30
  157662  157668  157671       2  157656  157650  157659       4  157653  157650
  157656       4  157653  157650  157659       4  157644  157638  157647       4
  157641  157638  157644       4  157641  157638  157647       4  157635  157632
  157638      43  157635  157632  157650      43  157632  157638  157641      45
  157632  157638  157644      45  157632  157638  157647      45  157632  157650
  157653      45  157632  157650  157656      45  157632  157650  157659      45
  157629  157623  157632      67  157626  157623  157629      35  157626  157623
  157632      67  157623  157632  157635      68  157620  157617  157623      38
  157620  157617  157662      26  157617  157623  157626      39  157617  157623
  157629      39  157614  157611  157617      29  157611  157617  157620      30
  157728  157734  157737       2  157722  157716  157725      12  157719  157716
  157722      12  157719  157716  157725      12  157713  157707  157716      16
  157710  157707  157713      17  157710  157707  157716      16  157707  157716
  157719      18  157707  157716  157722      18  157707  157716  157725      18
  157704  157698  157707      19  157701  157698  157704      20  157701  157698
  157707      19  157698  157707  157710      21  157698  157707  157713      21
  157695  157689  157698      19  157692  157689  157695      20  157692  157689
  157698      19  157689  157698  157701      19  157689  157698  157704      19
  157686  157680  157689      19  157683  157680  157686      20  157683  157680
  157689      19  157680  157689  157692      19  157680  157689  157695      19
  157677  157674  157680      25  157677  157674  157728      26  157674  157680
  157683      27  157674  157680  157686      27  157671  157668  157674      29
  157668  157674  157677      30  157776  157782  157785       2  157770  157764
  157773       4  157767  157764  157770       4  157767  157764  157773       4
  157758  157752  157761       4  157755  157752  157758       4  157755  157752
  157761       4  157749  157746  157752      43  157749  157746  157764      43
  157746  157752  157755      45  157746  157752  157758      45  157746  157752
  157761      45  157746  157764  157767      45  157746  157764  157770      45
  157746  157764  157773      45  157743  157740  157746      46  157743  157740
  157776      26  157740  157746  157749      47  157737  157734  157740      29
  157734  157740  157743      30  157797  157803  157806       2  157794  157788
  157797      26  157791  157788  157794      57  157791  157788  157797      26
  157785  157782  157788      29  157782  157788  157791      30  157782  157788
  157794      30  157854  157860  157863       2  157848  157842  157851       4
  157845  157842  157848       4  157845  157842  157851       4  157836  157830
  157839       4  157833  157830  157836       4  157833  157830  157839       4
  157827  157824  157830      43  157827  157824  157842      43  157824  157830
  157833      45  157824  157830  157836      45  157824  157830  157839      45
  157824  157842  157845      45  157824  157842  157848      45  157824  157842
  157851      45  157821  157815  157824      67  157818  157815  157821      35
  157818  157815  157824      67  157815  157824  157827      68  157812  157809
  157815      38  157812  157809  157854      26  157809  157815  157818      39
  157809  157815  157821      39  157806  157803  157809      29  157803  157809
  157812      30  157905  157911  157914       2  157899  157896  157902      80
  157890  157896  157899       2  157890  157896  157902       2  157887  157881
  157890      81  157884  157881  157887      35  157884  157881  157890      81
  157878  157872  157881      76  157875  157872  157878      35  157875  157872
  157881      76  157872  157881  157884      76  157872  157881  157887      76
  157869  157866  157872      38  157869  157866  157905      26  157866  157872
  157875      39  157866  157872  157878      39  157863  157860  157866      29
  157860  157866  157869      30  157953  157959  157962       2  157947  157941
  157950       4  157944  157941  157947       4  157944  157941  157950       4
  157935  157929  157938       4  157932  157929  157935       4  157932  157929
  157938       4  157926  157923  157929      43  157926  157923  157941      43
  157923  157929  157932      45  157923  157929  157935      45  157923  157929
  157938      45  157923  157941  157944      45  157923  157941  157947      45
  157923  157941  157950      45  157920  157917  157923      46  157920  157917
  157953      26  157917  157923  157926      47  157914  157911  157917      29
  157911  157917  157920      30  158001  158007  158010       2  157995  157989
  157998       4  157992  157989  157995       4  157992  157989  157998       4
  157983  157977  157986       4  157980  157977  157983       4  157980  157977
  157986       4  157974  157971  157977      43  157974  157971  157989      43
  157971  157977  157980      45  157971  157977  157983      45  157971  157977
  157986      45  157971  157989  157992      45  157971  157989  157995      45
  157971  157989  157998      45  157968  157965  157971      46  157968  157965
  158001      26  157965  157971  157974      47  157962  157959  157965      29
  157959  157965  157968      30  158031  158037  158040       2  158025  158019
  158028       4  158022  158019  158025       4  158022  158019  158028       4
  158016  158013  158019      54  158016  158013  158031      26  158013  158019
  158022       8  158013  158019  158025       8  158013  158019  158028       8
  158010  158007  158013      29  158007  158013  158016      30  158079  158085
  158088       2  158073  158067  158076       4  158070  158067  158073       4
  158070  158067  158076       4  158061  158055  158064       4  158058  158055
  158061       4  158058  158055  158064       4  158052  158049  158055      43
  158052  158049  158067      43  158049  158055  158058      45  158049  158055
  158061      45  158049  158055  158064      45  158049  158067  158070      45
  158049  158067  158073      45  158049  158067  158076      45  158046  158043
  158049      46  158046  158043  158079      26  158043  158049  158052      47
  158040  158037  158043      29  158037  158043  158046      30  158145  158151
  158154       2  158139  158133  158142      12  158136  158133  158139      12
  158136  158133  158142      12  158130  158124  158133      16  158127  158124
  158130      17  158127  158124  158133      16  158124  158133  158136      18
  158124  158133  158139      18  158124  158133  158142      18  158121  158115
  158124      19  158118  158115  158121      20  158118  158115  158124      19
  158115  158124  158127      21  158115  158124  158130      21  158112  158106
  158115      19  158109  158106  158112      20  158109  158106  158115      19
  158106  158115  158118      19  158106  158115  158121      19  158103  158097
  158106      19  158100  158097  158103      20  158100  158097  158106      19
  158097  158106  158109      19  158097  158106  158112      19  158094  158091
  158097      25  158094  158091  158145      26  158091  158097  158100      27
  158091  158097  158103      27  158088  158085  158091      29  158085  158091
  158094      30  158169  158163  158172       4  158166  158163  158169       4
  158166  158163  158172       4  158160  158157  158163      54  158160  158157
  158175      26  158157  158163  158166       8  158157  158163  158169       8
  158157  158163  158172       8  158154  158151  158157      29  158151  158157
  158160      30  158217  158223  158226       2  158214  158211  158217      26
  158208  158202  158211       8  158205  158202  158208       4  158205  158202
  158211       8  158202  158211  158214      54  158199  158193  158202      92
  158196  158193  158199       4  158196  158193  158202      92  158193  158202
  158205      92  158193  158202  158208      92  158190  158184  158193      94
  158187  158184  158190      71  158187  158184  158193      94  158184  158193
  158196      92  158184  158193  158199      92  158181  158184  158187      97
  158181  158184  158190      97  158181  158211  158214      30  158238  158244
  158247       2  158235  158229  158238      26  158232  158229  158235      57
  158232  158229  158238      26  158226  158223  158229      29  158223  158229
  158232      30  158223  158229  158235      30  158298  158304  158307       2
  158289  158286  158292      50  158286  158292  158295      50  158283  158280
  158286      50  158280  158286  158289      50  158277  158274  158280      50
  158274  158280  158283      50  158271  158268  158274      50  158268  158274
  158277      50  158265  158268  158271      50  158265  158292  158295      50
  158262  158256  158265      52  158259  158256  158262       4  158259  158256
  158265      52  158253  158250  158256      54  158253  158250  158298      26
  158250  158256  158259       8  158250  158256  158262       8  158247  158244
  158250      29  158244  158250  158253      30  158319  158325  158328       2
  158316  158310  158319      26  158313  158310  158316      57  158313  158310
  158319      26  158307  158304  158310      29  158304  158310  158313      30
  158304  158310  158316      30  158355  158361  158364       2  158343  158337
  158346      34  158340  158337  158343      35  158340  158337  158346      34
  158334  158331  158337      38  158334  158331  158355      26  158331  158337
  158340      39  158331  158337  158343      39  158328  158325  158331      29
  158325  158331  158334      30  158397  158403  158406       2  158391  158388
  158394      80  158382  158388  158391       2  158382  158388  158394       2
  158379  158373  158382      81  158376  158373  158379      35  158376  158373
  158382      81  158370  158367  158373      38  158370  158367  158397      26
  158367  158373  158376      39  158367  158373  158379      39  158364  158361
  158367      29  158361  158367  158370      30  158469  158475  158478       2
  158463  158460  158466      58  158454  158451  158457      58  158448  158451
  158454      60  158448  158451  158457      60  158448  158460  158463      60
  158448  158460  158466      60  158445  158442  158448      60  158439  158433
  158442      61  158436  158433  158439      62  158436  158433  158442      61
  158433  158442  158445      63  158430  158424  158433      19  158427  158424
  158430      20  158427  158424  158433      19  158424  158433  158436      65
  158424  158433  158439      65  158421  158415  158424      19  158418  158415
  158421      20  158418  158415  158424      19  158415  158424  158427      19
  158415  158424  158430      19  158412  158409  158415      25  158412  158409
  158469      26  158409  158415  158418      27  158409  158415  158421      27
  158406  158403  158409      29  158403  158409  158412      30  158535  158541
  158544       2  158529  158523  158532      12  158526  158523  158529      12
  158526  158523  158532      12  158520  158514  158523      16  158517  158514
  158520      17  158517  158514  158523      16  158514  158523  158526      18
  158514  158523  158529      18  158514  158523  158532      18  158511  158505
  158514      19  158508  158505  158511      20  158508  158505  158514      19
  158505  158514  158517      21  158505  158514  158520      21  158502  158496
  158505      19  158499  158496  158502      20  158499  158496  158505      19
  158496  158505  158508      19  158496  158505  158511      19  158493  158487
  158496      19  158490  158487  158493      20  158490  158487  158496      19
  158487  158496  158499      19  158487  158496  158502      19  158484  158481
  158487      25  158484  158481  158535      26  158481  158487  158490      27
  158481  158487  158493      27  158478  158475  158481      29  158475  158481
  158484      30  158577  158583  158586       2  158571  158568  158574      80
  158562  158568  158571       2  158562  158568  158574       2  158559  158553
  158562      81  158556  158553  158559      35  158556  158553  158562      81
  158550  158547  158553      38  158550  158547  158577      26  158547  158553
  158556      39  158547  158553  158559      39  158544  158541  158547      29
  158541  158547  158550      30  158628  158634  158637       2  158622  158619
  158625      80  158613  158619  158622       2  158613  158619  158625       2
  158610  158604  158613      81  158607  158604  158610      35  158607  158604
  158613      81  158601  158595  158604      76  158598  158595  158601      35
  158598  158595  158604      76  158595  158604  158607      76  158595  158604
  158610      76  158592  158589  158595      38  158592  158589  158628      26
  158589  158595  158598      39  158589  158595  158601      39  158586  158583
  158589      29  158583  158589  158592      30  158685  158691  158694       2
  158679  158673  158682       4  158676  158673  158679       4  158676  158673
  158682       4  158667  158661  158670       4  158664  158661  158667       4
  158664  158661  158670       4  158658  158655  158661      43  158658  158655
  158673      43  158655  158661  158664      45  158655  158661  158667      45
  158655  158661  158670      45  158655  158673  158676      45  158655  158673
  158679      45  158655  158673  158682      45  158652  158646  158655      67
  158649  158646  158652      35  158649  158646  158655      67  158646  158655
  158658      68  158643  158640  158646      38  158643  158640  158685      26
  158640  158646  158649      39  158640  158646  158652      39  158637  158634
  158640      29  158634  158640  158643      30  158751  158757  158760       2
  158745  158739  158748      12  158742  158739  158745      12  158742  158739
  158748      12  158736  158730  158739      16  158733  158730  158736      17
  158733  158730  158739      16  158730  158739  158742      18  158730  158739
  158745      18  158730  158739  158748      18  158727  158721  158730      19
  158724  158721  158727      20  158724  158721  158730      19  158721  158730
  158733      21  158721  158730  158736      21  158718  158712  158721      19
  158715  158712  158718      20  158715  158712  158721      19  158712  158721
  158724      19  158712  158721  158727      19  158709  158703  158712      19
  158706  158703  158709      20  158706  158703  158712      19  158703  158712
  158715      19  158703  158712  158718      19  158700  158697  158703      25
  158700  158697  158751      26  158697  158703  158706      27  158697  158703
  158709      27  158694  158691  158697      29  158691  158697  158700      30
  158787  158793  158796       2  158775  158769  158778      34  158772  158769
  158775      35  158772  158769  158778      34  158766  158763  158769      38
  158766  158763  158787      26  158763  158769  158772      39  158763  158769
  158775      39  158760  158757  158763      29  158757  158763  158766      30
  158838  158844  158847       2  158832  158826  158835      71  158829  158826
  158832      71  158829  158826  158835      71  158823  158826  158829      72
  158823  158826  158832      72  158823  158826  158835      72  158820  158814
  158823      73  158817  158814  158820      74  158817  158814  158823      73
  158811  158805  158814      76  158808  158805  158811      35  158808  158805
  158814      76  158805  158814  158817      77  158805  158814  158820      77
  158802  158799  158805      38  158802  158799  158838      26  158799  158805
  158808      39  158799  158805  158811      39  158796  158793  158799      29
  158793  158799  158802      30  158868  158874  158877       2  158862  158856
  158865       4  158859  158856  158862       4  158859  158856  158865       4
  158853  158850  158856      54  158853  158850  158868      26  158850  158856
  158859       8  158850  158856  158862       8  158850  158856  158865       8
  158847  158844  158850      29  158844  158850  158853      30  158925  158931
  158934       2  158919  158913  158922       4  158916  158913  158919       4
  158916  158913  158922       4  158910  158904  158913      99  158907  158904
  158910      35  158907  158904  158913      99  158904  158913  158916     100
  158904  158913  158919     100  158904  158913  158922     100  158898  158892
  158901       4  158895  158892  158898       4  158895  158892  158901       4
  158889  158886  158892      43  158889  158886  158904      68  158886  158892
  158895      45  158886  158892  158898      45  158886  158892  158901      45
  158886  158904  158907      67  158886  158904  158910      67  158883  158880
  158886      46  158883  158880  158925      26  158880  158886  158889      47
  158877  158874  158880      29  158874  158880  158883      30  158955  158961
  158964       2  158949  158943  158952       4  158946  158943  158949       4
  158946  158943  158952       4  158940  158937  158943      54  158940  158937
  158955      26  158937  158943  158946       8  158937  158943  158949       8
  158937  158943  158952       8  158934  158931  158937      29  158931  158937
  158940      30  158997  159003  159006       2  158985  158979  158988       4
  158982  158979  158985       4  158982  158979  158988       4  158976  158973
  158979      86  158976  158973  158991      87  158973  158979  158982      45
  158973  158979  158985      45  158973  158979  158988      45  158973  158991
  158994      88  158970  158967  158973      46  158970  158967  158997      26
  158967  158973  158976      89  158964  158961  158967      29  158961  158967
  158970      30  159018  159024  159027       2  159015  159009  159018      26
  159012  159009  159015      57  159012  159009  159018      26  159006  159003
  159009      29  159003  159009  159012      30  159003  159009  159015      30
  159039  159045  159048       2  159036  159030  159039      26  159033  159030
  159036      57  159033  159030  159039      26  159027  159024  159030      29
  159024  159030  159033      30  159024  159030  159036      30  159069  159075
  159078       2  159063  159057  159066       4  159060  159057  159063       4
  159060  159057  159066       4  159054  159051  159057      54  159054  159051
  159069      26  159051  159057  159060       8  159051  159057  159063       8
  159051  159057  159066       8  159048  159045  159051      29  159045  159051
  159054      30  159117  159123  159126       2  159111  159105  159114       4
  159108  159105  159111       4  159108  159105  159114       4  159099  159093
  159102       4  159096  159093  159099       4  159096  159093  159102       4
  159090  159087  159093      43  159090  159087  159105      43  159087  159093
  159096      45  159087  159093  159099      45  159087  159093  159102      45
  159087  159105  159108      45  159087  159105  159111      45  159087  159105
  159114      45  159084  159081  159087      46  159084  159081  159117      26
  159081  159087  159090      47  159078  159075  159081      29  159075  159081
  159084      30  159177  159183  159186       2  159168  159165  159171      50
  159165  159171  159174      50  159162  159159  159165      50  159159  159165
  159168      50  159156  159153  159159      50  159153  159159  159162      50
  159150  159147  159153      50  159147  159153  159156      50  159144  159147
  159150      50  159144  159171  159174      50  159141  159135  159144      52
  159138  159135  159141       4  159138  159135  159144      52  159132  159129
  159135      54  159132  159129  159177      26  159129  159135  159138       8
  159129  159135  159141       8  159126  159123  159129      29  159123  159129
  159132      30  159198  159204  159207       2  159195  159189  159198      26
  159192  159189  159195      57  159192  159189  159198      26  159186  159183
  159189      29  159183  159189  159192      30  159183  159189  159195      30
  159243  159249  159252       2  159231  159225  159234      34  159228  159225
  159231      35  159228  159225  159234      34  159222  159216  159225      76
  159219  159216  159222      35  159219  159216  159225      76  159216  159225
  159228      76  159216  159225  159231      76  159213  159210  159216      38
  159213  159210  159243      26  159210  159216  159219      39  159210  159216
  159222      39  159207  159204  159210      29  159204  159210  159213      30
  159288  159294  159297       2  159276  159270  159279      34  159273  159270
  159276      35  159273  159270  159279      34  159267  159261  159270      76
  159264  159261  159267      35  159264  159261  159270      76  159261  159270
  159273      76  159261  159270  159276      76  159258  159255  159261      38
  159258  159255  159288      26  159255  159261  159264      39  159255  159261
  159267      39  159252  159249  159255      29  159249  159255  159258      30
  159309  159315  159318       2  159306  159300  159309      26  159303  159300
  159306      57  159303  159300  159309      26  159297  159294  159300      29
  159294  159300  159303      30  159294  159300  159306      30  159366  159372
  159375       2  159360  159354  159363       4  159357  159354  159360       4
  159357  159354  159363       4  159348  159342  159351       4  159345  159342
  159348       4  159345  159342  159351       4  159339  159336  159342      43
  159339  159336  159354      43  159336  159342  159345      45  159336  159342
  159348      45  159336  159342  159351      45  159336  159354  159357      45
  159336  159354  159360      45  159336  159354  159363      45  159333  159327
  159336      67  159330  159327  159333      35  159330  159327  159336      67
  159327  159336  159339      68  159324  159321  159327      38  159324  159321
  159366      26  159321  159327  159330      39  159321  159327  159333      39
  159318  159315  159321      29  159315  159321  159324      30  159408  159414
  159417       2  159396  159390  159399       4  159393  159390  159396       4
  159393  159390  159399       4  159387  159384  159390      86  159387  159384
  159402      87  159384  159390  159393      45  159384  159390  159396      45
  159384  159390  159399      45  159384  159402  159405      88  159381  159378
  159384      46  159381  159378  159408      26  159378  159384  159387      89
  159375  159372  159378      29  159372  159378  159381      30  159465  159471
  159474       2  159459  159453  159462       4  159456  159453  159459       4
  159456  159453  159462       4  159447  159441  159450       4  159444  159441
  159447       4  159444  159441  159450       4  159438  159435  159441      43
  159438  159435  159453      43  159435  159441  159444      45  159435  159441
  159447      45  159435  159441  159450      45  159435  159453  159456      45
  159435  159453  159459      45  159435  159453  159462      45  159432  159426
  159435      67  159429  159426  159432      35  159429  159426  159435      67
  159426  159435  159438      68  159423  159420  159426      38  159423  159420
  159465      26  159420  159426  159429      39  159420  159426  159432      39
  159417  159414  159420      29  159414  159420  159423      30  159507  159513
  159516       2  159501  159498  159504      80  159492  159498  159501       2
  159492  159498  159504       2  159489  159483  159492      81  159486  159483
  159489      35  159486  159483  159492      81  159480  159477  159483      38
  159480  159477  159507      26  159477  159483  159486      39  159477  159483
  159489      39  159474  159471  159477      29  159471  159477  159480      30
  159564  159570  159573       2  159558  159552  159561       4  159555  159552
  159558       4  159555  159552  159561       4  159546  159540  159549       4
  159543  159540  159546       4  159543  159540  159549       4  159537  159534
  159540      43  159537  159534  159552      43  159534  159540  159543      45
  159534  159540  159546      45  159534  159540  159549      45  159534  159552
  159555      45  159534  159552  159558      45  159534  159552  159561      45
  159531  159525  159534      67  159528  159525  159531      35  159528  159525
  159534      67  159525  159534  159537      68  159522  159519  159525      38
  159522  159519  159564      26  159519  159525  159528      39  159519  159525
  159531      39  159516  159513  159519      29  159513  159519  159522      30
  159609  159615  159618       2  159597  159591  159600      34  159594  159591
  159597      35  159594  159591  159600      34  159588  159582  159591      76
  159585  159582  159588      35  159585  159582  159591      76  159582  159591
  159594      76  159582  159591  159597      76  159579  159576  159582      38
  159579  159576  159609      26  159576  159582  159585      39  159576  159582
  159588      39  159573  159570  159576      29  159570  159576  159579      30
  159645  159651  159654       2  159633  159627  159636      34  159630  159627
  159633      35  159630  159627  159636      34  159624  159621  159627      38
  159624  159621  159645      26  159621  159627  159630      39  159621  159627
  159633      39  159618  159615  159621      29  159615  159621  159624      30
  159693  159699  159702       2  159687  159681  159690       4  159684  159681
  159687       4  159684  159681  159690       4  159675  159669  159678       4
  159672  159669  159675       4  159672  159669  159678       4  159666  159663
  159669      43  159666  159663  159681      43  159663  159669  159672      45
  159663  159669  159675      45  159663  159669  159678      45  159663  159681
  159684      45  159663  159681  159687      45  159663  159681  159690      45
  159660  159657  159663      46  159660  159657  159693      26  159657  159663
  159666      47  159654  159651  159657      29  159651  159657  159660      30
  159738  159735  159741      80  159729  159735  159738       2  159729  159735
  159741       2  159726  159720  159729      81  159723  159720  159726      35
  159723  159720  159729      81  159717  159711  159720      76  159714  159711
  159717      35  159714  159711  159720      76  159711  159720  159723      76
  159711  159720  159726      76  159708  159705  159711      38  159708  159705
  159744      26  159705  159711  159714      39  159705  159711  159717      39
  159702  159699  159705      29  159699  159705  159708      30  159786  159792
  159795       2  159783  159780  159786      26  159777  159771  159780       8
  159774  159771  159777       4  159774  159771  159780       8  159771  159780
  159783      54  159768  159762  159771      92  159765  159762  159768       4
  159765  159762  159771      92  159762  159771  159774      92  159762  159771
  159777      92  159759  159753  159762      94  159756  159753  159759      71
  159756  159753  159762      94  159753  159762  159765      92  159753  159762
  159768      92  159750  159753  159756      97  159750  159753  159759      97
  159750  159780  159783      30  159837  159843  159846       2  159828  159825
  159831     119  159825  159831  159834     117  159822  159819  159825     138
  159819  159825  159828     139  159816  159819  159822     142  159813  159831
  159834     146  159810  159804  159813     147  159807  159804  159810       4
  159807  159804  159813     147  159801  159798  159804      54  159801  159798
  159837      26  159798  159804  159807       8  159798  159804  159810       8
  159795  159792  159798      29  159792  159798  159801      30  159873  159879
  159882       2  159861  159855  159864      34  159858  159855  159861      35
  159858  159855  159864      34  159852  159849  159855      38  159852  159849
  159873      26  159849  159855  159858      39  159849  159855  159861      39
  159846  159843  159849      29  159843  159849  159852      30  159930  159936
  159939       2  159924  159918  159927       4  159921  159918  159924       4
  159921  159918  159927       4  159912  159906  159915       4  159909  159906
  159912       4  159909  159906  159915       4  159903  159900  159906      43
  159903  159900  159918      43  159900  159906  159909      45  159900  159906
  159912      45  159900  159906  159915      45  159900  159918  159921      45
  159900  159918  159924      45  159900  159918  159927      45  159897  159891
  159900      67  159894  159891  159897      35  159894  159891  159900      67
  159891  159900  159903      68  159888  159885  159891      38  159888  159885
  159930      26  159885  159891  159894      39  159885  159891  159897      39
  159882  159879  159885      29  159879  159885  159888      30  159951  159957
  159960       2  159948  159942  159951      26  159945  159942  159948      57
  159945  159942  159951      26  159939  159936  159942      29  159936  159942
  159945      30  159936  159942  159948      30  160017  160023  160026       2
  160011  160005  160014      12  160008  160005  160011      12  160008  160005
  160014      12  160002  159996  160005      16  159999  159996  160002      17
  159999  159996  160005      16  159996  160005  160008      18  159996  160005
  160011      18  159996  160005  160014      18  159993  159987  159996      19
  159990  159987  159993      20  159990  159987  159996      19  159987  159996
  159999      21  159987  159996  160002      21  159984  159978  159987      19
  159981  159978  159984      20  159981  159978  159987      19  159978  159987
  159990      19  159978  159987  159993      19  159975  159969  159978      19
  159972  159969  159975      20  159972  159969  159978      19  159969  159978
  159981      19  159969  159978  159984      19  159966  159963  159969      25
  159966  159963  160017      26  159963  159969  159972      27  159963  159969
  159975      27  159960  159957  159963      29  159957  159963  159966      30
  160065  160071  160074       2  160059  160053  160062       4  160056  160053
  160059       4  160056  160053  160062       4  160047  160041  160050       4
  160044  160041  160047       4  160044  160041  160050       4  160038  160035
  160041      43  160038  160035  160053      43  160035  160041  160044      45
  160035  160041  160047      45  160035  160041  160050      45  160035  160053
  160056      45  160035  160053  160059      45  160035  160053  160062      45
  160032  160029  160035      46  160032  160029  160065      26  160029  160035
  160038      47  160026  160023  160029      29  160023  160029  160032      30
  160086  160092  160095       2  160083  160077  160086      26  160080  160077
  160083      57  160080  160077  160086      26  160074  160071  160077      29
  160071  160077  160080      30  160071  160077  160083      30  160131  160137
  160140       2  160119  160113  160122      34  160116  160113  160119      35
  160116  160113  160122      34  160110  160104  160113      76  160107  160104
  160110      35  160107  160104  160113      76  160104  160113  160116      76
  160104  160113  160119      76  160101  160098  160104      38  160101  160098
  160131      26  160098  160104  160107      39  160098  160104  160110      39
  160095  160092  160098      29  160092  160098  160101      30  160179  160185
  160188       2  160173  160167  160176       4  160170  160167  160173       4
  160170  160167  160176       4  160161  160155  160164       4  160158  160155
  160161       4  160158  160155  160164       4  160152  160149  160155      43
  160152  160149  160167      43  160149  160155  160158      45  160149  160155
  160161      45  160149  160155  160164      45  160149  160167  160170      45
  160149  160167  160173      45  160149  160167  160176      45  160146  160143
  160149      46  160146  160143  160179      26  160143  160149  160152      47
  160140  160137  160143      29  160137  160143  160146      30  160236  160242
  160245       2  160230  160224  160233       4  160227  160224  160230       4
  160227  160224  160233       4  160221  160215  160224      99  160218  160215
  160221      35  160218  160215  160224      99  160215  160224  160227     100
  160215  160224  160230     100  160215  160224  160233     100  160209  160203
  160212       4  160206  160203  160209       4  160206  160203  160212       4
  160200  160197  160203      43  160200  160197  160215      68  160197  160203
  160206      45  160197  160203  160209      45  160197  160203  160212      45
  160197  160215  160218      67  160197  160215  160221      67  160194  160191
  160197      46  160194  160191  160236      26  160191  160197  160200      47
  160188  160185  160191      29  160185  160191  160194      30  160284  160290
  160293       2  160278  160272  160281       4  160275  160272  160278       4
  160275  160272  160281       4  160266  160260  160269       4  160263  160260
  160266       4  160263  160260  160269       4  160257  160254  160260      43
  160257  160254  160272      43  160254  160260  160263      45  160254  160260
  160266      45  160254  160260  160269      45  160254  160272  160275      45
  160254  160272  160278      45  160254  160272  160281      45  160251  160248
  160254      46  160251  160248  160284      26  160248  160254  160257      47
  160245  160242  160248      29  160242  160248  160251      30  160326  160332
  160335       2  160314  160308  160317       4  160311  160308  160314       4
  160311  160308  160317       4  160305  160302  160308      86  160305  160302
  160320      87  160302  160308  160311      45  160302  160308  160314      45
  160302  160308  160317      45  160302  160320  160323      88  160299  160296
  160302      46  160299  160296  160326      26  160296  160302  160305      89
  160293  160290  160296      29  160290  160296  160299      30  160392  160398
  160401       2  160386  160380  160389      12  160383  160380  160386      12
  160383  160380  160389      12  160377  160371  160380      16  160374  160371
  160377      17  160374  160371  160380      16  160371  160380  160383      18
  160371  160380  160386      18  160371  160380  160389      18  160368  160362
  160371      19  160365  160362  160368      20  160365  160362  160371      19
  160362  160371  160374      21  160362  160371  160377      21  160359  160353
  160362      19  160356  160353  160359      20  160356  160353  160362      19
  160353  160362  160365      19  160353  160362  160368      19  160350  160344
  160353      19  160347  160344  160350      20  160347  160344  160353      19
  160344  160353  160356      19  160344  160353  160359      19  160341  160338
  160344      25  160341  160338  160392      26  160338  160344  160347      27
  160338  160344  160350      27  160335  160332  160338      29  160332  160338
  160341      30  160428  160434  160437       2  160416  160410  160419      34
  160413  160410  160416      35  160413  160410  160419      34  160407  160404
  160410      38  160407  160404  160428      26  160404  160410  160413      39
  160404  160410  160416      39  160401  160398  160404      29  160398  160404
  160407      30  160464  160470  160473       2  160452  160446  160455      34
  160449  160446  160452      35  160449  160446  160455      34  160443  160440
  160446      38  160443  160440  160464      26  160440  160446  160449      39
  160440  160446  160452      39  160437  160434  160440      29  160434  160440
  160443      30  160494  160500  160503       2  160488  160482  160491       4
  160485  160482  160488       4  160485  160482  160491       4  160479  160476
  160482      54  160479  160476  160494      26  160476  160482  160485       8
  160476  160482  160488       8  160476  160482  160491       8  160473  160470
  160476      29  160470  160476  160479      30  160545  160551  160554       2
  160539  160533  160542      71  160536  160533  160539      71  160536  160533
  160542      71  160530  160533  160536      72  160530  160533  160539      72
  160530  160533  160542      72  160527  160521  160530      73  160524  160521
  160527      74  160524  160521  160530      73  160518  160512  160521      76
  160515  160512  160518      35  160515  160512  160521      76  160512  160521
  160524      77  160512  160521  160527      77  160509  160506  160512      38
  160509  160506  160545      26  160506  160512  160515      39  160506  160512
  160518      39  160503  160500  160506      29  160500  160506  160509      30
  160602  160608  160611       2  160596  160590  160599       4  160593  160590
  160596       4  160593  160590  160599       4  160584  160578  160587       4
  160581  160578  160584       4  160581  160578  160587       4  160575  160572
  160578      43  160575  160572  160590      43  160572  160578  160581      45
  160572  160578  160584      45  160572  160578  160587      45  160572  160590
  160593      45  160572  160590  160596      45  160572  160590  160599      45
  160569  160563  160572      67  160566  160563  160569      35  160566  160563
  160572      67  160563  160572  160575      68  160560  160557  160563      38
  160560  160557  160602      26  160557  160563  160566      39  160557  160563
  160569      39  160554  160551  160557      29  160551  160557  160560      30
  160659  160665  160668       2  160653  160647  160656       4  160650  160647
  160653       4  160650  160647  160656       4  160641  160635  160644       4
  160638  160635  160641       4  160638  160635  160644       4  160632  160629
  160635      43  160632  160629  160647      43  160629  160635  160638      45
  160629  160635  160641      45  160629  160635  160644      45  160629  160647
  160650      45  160629  160647  160653      45  160629  160647  160656      45
  160626  160620  160629      67  160623  160620  160626      35  160623  160620
  160629      67  160620  160629  160632      68  160617  160614  160620      38
  160617  160614  160659      26  160614  160620  160623      39  160614  160620
  160626      39  160611  160608  160614      29  160608  160614  160617      30
  160725  160731  160734       2  160719  160713  160722      12  160716  160713
  160719      12  160716  160713  160722      12  160710  160704  160713      16
  160707  160704  160710      17  160707  160704  160713      16  160704  160713
  160716      18  160704  160713  160719      18  160704  160713  160722      18
  160701  160695  160704      19  160698  160695  160701      20  160698  160695
  160704      19  160695  160704  160707      21  160695  160704  160710      21
  160692  160686  160695      19  160689  160686  160692      20  160689  160686
  160695      19  160686  160695  160698      19  160686  160695  160701      19
  160683  160677  160686      19  160680  160677  160683      20  160680  160677
  160686      19  160677  160686  160689      19  160677  160686  160692      19
  160674  160671  160677      25  160674  160671  160725      26  160671  160677
  160680      27  160671  160677  160683      27  160668  160665  160671      29
  160665  160671  160674      30  160746  160752  160755       2  160743  160737
  160746      26  160740  160737  160743      57  160740  160737  160746      26
  160734  160731  160737      29  160731  160737  160740      30  160731  160737
  160743      30  160812  160818  160821       2  160806  160800  160809      12
  160803  160800  160806      12  160803  160800  160809      12  160797  160791
  160800      16  160794  160791  160797      17  160794  160791  160800      16
  160791  160800  160803      18  160791  160800  160806      18  160791  160800
  160809      18  160788  160782  160791      19  160785  160782  160788      20
  160785  160782  160791      19  160782  160791  160794      21  160782  160791
  160797      21  160779  160773  160782      19  160776  160773  160779      20
  160776  160773  160782      19  160773  160782  160785      19  160773  160782
  160788      19  160770  160764  160773      19  160767  160764  160770      20
  160767  160764  160773      19  160764  160773  160776      19  160764  160773
  160779      19  160761  160758  160764      25  160761  160758  160812      26
  160758  160764  160767      27  160758  160764  160770      27  160755  160752
  160758      29  160752  160758  160761      30  160833  160839  160842       2
  160830  160824  160833      26  160827  160824  160830      57  160827  160824
  160833      26  160821  160818  160824      29  160818  160824  160827      30
  160818  160824  160830      30  160869  160875  160878       2  160857  160851
  160860      34  160854  160851  160857      35  160854  160851  160860      34
  160848  160845  160851      38  160848  160845  160869      26  160845  160851
  160854      39  160845  160851  160857      39  160842  160839  160845      29
  160839  160845  160848      30  160935  160941  160944       2  160929  160923
  160932      12  160926  160923  160929      12  160926  160923  160932      12
  160920  160914  160923      16  160917  160914  160920      17  160917  160914
  160923      16  160914  160923  160926      18  160914  160923  160929      18
  160914  160923  160932      18  160911  160905  160914      19  160908  160905
  160911      20  160908  160905  160914      19  160905  160914  160917      21
  160905  160914  160920      21  160902  160896  160905      19  160899  160896
  160902      20  160899  160896  160905      19  160896  160905  160908      19
  160896  160905  160911      19  160893  160887  160896      19  160890  160887
  160893      20  160890  160887  160896      19  160887  160896  160899      19
  160887  160896  160902      19  160884  160881  160887      25  160884  160881
  160935      26  160881  160887  160890      27  160881  160887  160893      27
  160878  160875  160881      29  160875  160881  160884      30  160965  160971
  160974       2  160959  160953  160962       4  160956  160953  160959       4
  160956  160953  160962       4  160950  160947  160953      54  160950  160947
  160965      26  160947  160953  160956       8  160947  160953  160959       8
  160947  160953  160962       8  160944  160941  160947      29  160941  160947
  160950      30  161016  161022  161025       2  161010  161007  161013      80
  161001  161007  161010       2  161001  161007  161013       2  160998  160992
  161001      81  160995  160992  160998      35  160995  160992  161001      81
  160989  160983  160992      76  160986  160983  160989      35  160986  160983
  160992      76  160983  160992  160995      76  160983  160992  160998      76
  160980  160977  160983      38  160980  160977  161016      26  160977  160983
  160986      39  160977  160983  160989      39  160974  160971  160977      29
  160971  160977  160980      30  161073  161079  161082       2  161067  161061
  161070       4  161064  161061  161067       4  161064  161061  161070       4
  161058  161052  161061      99  161055  161052  161058      35  161055  161052
  161061      99  161052  161061  161064     100  161052  161061  161067     100
  161052  161061  161070     100  161046  161040  161049       4  161043  161040
  161046       4  161043  161040  161049       4  161037  161034  161040      43
  161037  161034  161052      68  161034  161040  161043      45  161034  161040
  161046      45  161034  161040  161049      45  161034  161052  161055      67
  161034  161052  161058      67  161031  161028  161034      46  161031  161028
  161073      26  161028  161034  161037      47  161025  161022  161028      29
  161022  161028  161031      30  161118  161124  161127       2  161106  161100
  161109      34  161103  161100  161106      35  161103  161100  161109      34
  161097  161091  161100      76  161094  161091  161097      35  161094  161091
  161100      76  161091  161100  161103      76  161091  161100  161106      76
  161088  161085  161091      38  161088  161085  161118      26  161085  161091
  161094      39  161085  161091  161097      39  161082  161079  161085      29
  161079  161085  161088      30  161184  161190  161193       2  161178  161172
  161181      12  161175  161172  161178      12  161175  161172  161181      12
  161169  161163  161172      16  161166  161163  161169      17  161166  161163
  161172      16  161163  161172  161175      18  161163  161172  161178      18
  161163  161172  161181      18  161160  161154  161163      19  161157  161154
  161160      20  161157  161154  161163      19  161154  161163  161166      21
  161154  161163  161169      21  161151  161145  161154      19  161148  161145
  161151      20  161148  161145  161154      19  161145  161154  161157      19
  161145  161154  161160      19  161142  161136  161145      19  161139  161136
  161142      20  161139  161136  161145      19  161136  161145  161148      19
  161136  161145  161151      19  161133  161130  161136      25  161133  161130
  161184      26  161130  161136  161139      27  161130  161136  161142      27
  161127  161124  161130      29  161124  161130  161133      30  161256  161262
  161265       2  161250  161247  161253      58  161241  161238  161244      58
  161235  161238  161241      60  161235  161238  161244      60  161235  161247
  161250      60  161235  161247  161253      60  161232  161229  161235      60
  161226  161220  161229      61  161223  161220  161226      62  161223  161220
  161229      61  161220  161229  161232      63  161217  161211  161220      19
  161214  161211  161217      20  161214  161211  161220      19  161211  161220
  161223      65  161211  161220  161226      65  161208  161202  161211      19
  161205  161202  161208      20  161205  161202  161211      19  161202  161211
  161214      19  161202  161211  161217      19  161199  161196  161202      25
  161199  161196  161256      26  161196  161202  161205      27  161196  161202
  161208      27  161193  161190  161196      29  161190  161196  161199      30
  161313  161319  161322       2  161307  161301  161310       4  161304  161301
  161307       4  161304  161301  161310       4  161298  161292  161301      99
  161295  161292  161298      35  161295  161292  161301      99  161292  161301
  161304     100  161292  161301  161307     100  161292  161301  161310     100
  161286  161280  161289       4  161283  161280  161286       4  161283  161280
  161289       4  161277  161274  161280      43  161277  161274  161292      68
  161274  161280  161283      45  161274  161280  161286      45  161274  161280
  161289      45  161274  161292  161295      67  161274  161292  161298      67
  161271  161268  161274      46  161271  161268  161313      26  161268  161274
  161277      47  161265  161262  161268      29  161262  161268  161271      30
  161364  161370  161373       2  161358  161355  161361      80  161349  161355
  161358       2  161349  161355  161361       2  161346  161340  161349      81
  161343  161340  161346      35  161343  161340  161349      81  161337  161331
  161340      76  161334  161331  161337      35  161334  161331  161340      76
  161331  161340  161343      76  161331  161340  161346      76  161328  161325
  161331      38  161328  161325  161364      26  161325  161331  161334      39
  161325  161331  161337      39  161322  161319  161325      29  161319  161325
  161328      30  161409  161415  161418       2  161397  161391  161400      34
  161394  161391  161397      35  161394  161391  161400      34  161388  161382
  161391      76  161385  161382  161388      35  161385  161382  161391      76
  161382  161391  161394      76  161382  161391  161397      76  161379  161376
  161382      38  161379  161376  161409      26  161376  161382  161385      39
  161376  161382  161388      39  161373  161370  161376      29  161370  161376
  161379      30  161466  161472  161475       2  161460  161454  161463       4
  161457  161454  161460       4  161457  161454  161463       4  161451  161445
  161454      99  161448  161445  161451      35  161448  161445  161454      99
  161445  161454  161457     100  161445  161454  161460     100  161445  161454
  161463     100  161439  161433  161442       4  161436  161433  161439       4
  161436  161433  161442       4  161430  161427  161433      43  161430  161427
  161445      68  161427  161433  161436      45  161427  161433  161439      45
  161427  161433  161442      45  161427  161445  161448      67  161427  161445
  161451      67  161424  161421  161427      46  161424  161421  161466      26
  161421  161427  161430      47  161418  161415  161421      29  161415  161421
  161424      30  161523  161529  161532       2  161517  161511  161520       4
  161514  161511  161517       4  161514  161511  161520       4  161508  161502
  161511      99  161505  161502  161508      35  161505  161502  161511      99
  161502  161511  161514     100  161502  161511  161517     100  161502  161511
  161520     100  161496  161490  161499       4  161493  161490  161496       4
  161493  161490  161499       4  161487  161484  161490      43  161487  161484
  161502      68  161484  161490  161493      45  161484  161490  161496      45
  161484  161490  161499      45  161484  161502  161505      67  161484  161502
  161508      67  161481  161478  161484      46  161481  161478  161523      26
  161478  161484  161487      47  161475  161472  161478      29  161472  161478
  161481      30  161568  161574  161577       2  161556  161550  161559      34
  161553  161550  161556      35  161553  161550  161559      34  161547  161541
  161550      76  161544  161541  161547      35  161544  161541  161550      76
  161541  161550  161553      76  161541  161550  161556      76  161538  161535
  161541      38  161538  161535  161568      26  161535  161541  161544      39
  161535  161541  161547      39  161532  161529  161535      29  161529  161535
  161538      30  161619  161625  161628       2  161613  161610  161616      80
  161604  161610  161613       2  161604  161610  161616       2  161601  161595
  161604      81  161598  161595  161601      35  161598  161595  161604      81
  161592  161586  161595      76  161589  161586  161592      35  161589  161586
  161595      76  161586  161595  161598      76  161586  161595  161601      76
  161583  161580  161586      38  161583  161580  161619      26  161580  161586
  161589      39  161580  161586  161592      39  161577  161574  161580      29
  161574  161580  161583      30  161676  161682  161685       2  161670  161664
  161673       4  161667  161664  161670       4  161667  161664  161673       4
  161658  161652  161661       4  161655  161652  161658       4  161655  161652
  161661       4  161649  161646  161652      43  161649  161646  161664      43
  161646  161652  161655      45  161646  161652  161658      45  161646  161652
  161661      45  161646  161664  161667      45  161646  161664  161670      45
  161646  161664  161673      45  161643  161637  161646      67  161640  161637
  161643      35  161640  161637  161646      67  161637  161646  161649      68
  161634  161631  161637      38  161634  161631  161676      26  161631  161637
  161640      39  161631  161637  161643      39  161628  161625  161631      29
  161625  161631  161634      30  161712  161718  161721       2  161700  161694
  161703      34  161697  161694  161700      35  161697  161694  161703      34
  161691  161688  161694      38  161691  161688  161712      26  161688  161694
  161697      39  161688  161694  161700      39  161685  161682  161688      29
  161682  161688  161691      30  161760  161766  161769       2  161754  161748
  161757       4  161751  161748  161754       4  161751  161748  161757       4
  161742  161736  161745       4  161739  161736  161742       4  161739  161736
  161745       4  161733  161730  161736      43  161733  161730  161748      43
  161730  161736  161739      45  161730  161736  161742      45  161730  161736
  161745      45  161730  161748  161751      45  161730  161748  161754      45
  161730  161748  161757      45  161727  161724  161730      46  161727  161724
  161760      26  161724  161730  161733      47  161721  161718  161724      29
  161718  161724  161727      30  161802  161808  161811       2  161790  161784
  161793       4  161787  161784  161790       4  161787  161784  161793       4
  161781  161778  161784      86  161781  161778  161796      87  161778  161784
  161787      45  161778  161784  161790      45  161778  161784  161793      45
  161778  161796  161799      88  161775  161772  161778      46  161775  161772
  161802      26  161772  161778  161781      89  161769  161766  161772      29
  161766  161772  161775      30  161844  161850  161853       2  161832  161826
  161835       4  161829  161826  161832       4  161829  161826  161835       4
  161823  161820  161826      86  161823  161820  161838      87  161820  161826
  161829      45  161820  161826  161832      45  161820  161826  161835      45
  161820  161838  161841      88  161817  161814  161820      46  161817  161814
  161844      26  161814  161820  161823      89  161811  161808  161814      29
  161808  161814  161817      30  161877  161883  161886       2  161868  161862
  161871     104  161865  161862  161868      74  161865  161862  161871     104
  161862  161871  161874     105  161859  161856  161862      38  161859  161856
  161877      26  161856  161862  161865     106  161856  161862  161868     106
  161853  161850  161856      29  161850  161856  161859      30  161922  161928
  161931       2  161910  161904  161913      34  161907  161904  161910      35
  161907  161904  161913      34  161901  161895  161904      76  161898  161895
  161901      35  161898  161895  161904      76  161895  161904  161907      76
  161895  161904  161910      76  161892  161889  161895      38  161892  161889
  161922      26  161889  161895  161898      39  161889  161895  161901      39
  161886  161883  161889      29  161883  161889  161892      30  161985  161991
  161994       2  161976  161973  161979      50  161973  161979  161982      50
  161964  161967  161970     130  161964  161973  161976     131  161961  161958
  161964     131  161955  161952  161958      50  161952  161958  161961      50
  161949  161952  161955      50  161949  161979  161982      50  161946  161940
  161949      52  161943  161940  161946       4  161943  161940  161949      52
  161937  161934  161940      54  161937  161934  161985      26  161934  161940
  161943       8  161934  161940  161946       8  161931  161928  161934      29
  161928  161934  161937      30  162030  162036  162039       2  162018  162012
  162021      34  162015  162012  162018      35  162015  162012  162021      34
  162009  162003  162012      76  162006  162003  162009      35  162006  162003
  162012      76  162003  162012  162015      76  162003  162012  162018      76
  162000  161997  162003      38  162000  161997  162030      26  161997  162003
  162006      39  161997  162003  162009      39  161994  161991  161997      29
  161991  161997  162000      30  162096  162102  162105       2  162090  162084
  162093      12  162087  162084  162090      12  162087  162084  162093      12
  162081  162075  162084      16  162078  162075  162081      17  162078  162075
  162084      16  162075  162084  162087      18  162075  162084  162090      18
  162075  162084  162093      18  162072  162066  162075      19  162069  162066
  162072      20  162069  162066  162075      19  162066  162075  162078      21
  162066  162075  162081      21  162063  162057  162066      19  162060  162057
  162063      20  162060  162057  162066      19  162057  162066  162069      19
  162057  162066  162072      19  162054  162048  162057      19  162051  162048
  162054      20  162051  162048  162057      19  162048  162057  162060      19
  162048  162057  162063      19  162045  162042  162048      25  162045  162042
  162096      26  162042  162048  162051      27  162042  162048  162054      27
  162039  162036  162042      29  162036  162042  162045      30  162141  162147
  162150       2  162129  162123  162132      34  162126  162123  162129      35
  162126  162123  162132      34  162120  162114  162123      76  162117  162114
  162120      35  162117  162114  162123      76  162114  162123  162126      76
  162114  162123  162129      76  162111  162108  162114      38  162111  162108
  162141      26  162108  162114  162117      39  162108  162114  162120      39
  162105  162102  162108      29  162102  162108  162111      30  162207  162213
  162216       2  162201  162195  162204      12  162198  162195  162201      12
  162198  162195  162204      12  162192  162186  162195      16  162189  162186
  162192      17  162189  162186  162195      16  162186  162195  162198      18
  162186  162195  162201      18  162186  162195  162204      18  162183  162177
  162186      19  162180  162177  162183      20  162180  162177  162186      19
  162177  162186  162189      21  162177  162186  162192      21  162174  162168
  162177      19  162171  162168  162174      20  162171  162168  162177      19
  162168  162177  162180      19  162168  162177  162183      19  162165  162159
  162168      19  162162  162159  162165      20  162162  162159  162168      19
  162159  162168  162171      19  162159  162168  162174      19  162156  162153
  162159      25  162156  162153  162207      26  162153  162159  162162      27
  162153  162159  162165      27  162150  162147  162153      29  162147  162153
  162156      30  162264  162270  162273       2  162258  162252  162261       4
  162255  162252  162258       4  162255  162252  162261       4  162246  162240
  162249       4  162243  162240  162246       4  162243  162240  162249       4
  162237  162234  162240      43  162237  162234  162252      43  162234  162240
  162243      45  162234  162240  162246      45  162234  162240  162249      45
  162234  162252  162255      45  162234  162252  162258      45  162234  162252
  162261      45  162231  162225  162234      67  162228  162225  162231      35
  162228  162225  162234      67  162225  162234  162237      68  162222  162219
  162225      38  162222  162219  162264      26  162219  162225  162228      39
  162219  162225  162231      39  162216  162213  162219      29  162213  162219
  162222      30  162306  162312  162315       2  162300  162297  162303      80
  162291  162297  162300       2  162291  162297  162303       2  162288  162282
  162291      81  162285  162282  162288      35  162285  162282  162291      81
  162279  162276  162282      38  162279  162276  162306      26  162276  162282
  162285      39  162276  162282  162288      39  162273  162270  162276      29
  162270  162276  162279      30  162351  162357  162360       2  162339  162333
  162342      34  162336  162333  162339      35  162336  162333  162342      34
  162330  162324  162333      76  162327  162324  162330      35  162327  162324
  162333      76  162324  162333  162336      76  162324  162333  162339      76
  162321  162318  162324      38  162321  162318  162351      26  162318  162324
  162327      39  162318  162324  162330      39  162315  162312  162318      29
  162312  162318  162321      30  162423  162429  162432       2  162417  162414
  162420      58  162408  162405  162411      58  162402  162405  162408      60
  162402  162405  162411      60  162402  162414  162417      60  162402  162414
  162420      60  162399  162396  162402      60  162393  162387  162396      61
  162390  162387  162393      62  162390  162387  162396      61  162387  162396
  162399      63  162384  162378  162387      19  162381  162378  162384      20
  162381  162378  162387      19  162378  162387  162390      65  162378  162387
  162393      65  162375  162369  162378      19  162372  162369  162375      20
  162372  162369  162378      19  162369  162378  162381      19  162369  162378
  162384      19  162366  162363  162369      25  162366  162363  162423      26
  162363  162369  162372      27  162363  162369  162375      27  162360  162357
  162363      29  162357  162363  162366      30  162480  162486  162489       2
  162474  162468  162477       4  162471  162468  162474       4  162471  162468
  162477       4  162462  162456  162465       4  162459  162456  162462       4
  162459  162456  162465       4  162453  162450  162456      43  162453  162450
  162468      43  162450  162456  162459      45  162450  162456  162462      45
  162450  162456  162465      45  162450  162468  162471      45  162450  162468
  162474      45  162450  162468  162477      45  162447  162441  162450      67
  162444  162441  162447      35  162444  162441  162450      67  162441  162450
  162453      68  162438  162435  162441      38  162438  162435  162480      26
  162435  162441  162444      39  162435  162441  162447      39  162432  162429
  162435      29  162429  162435  162438      30  162510  162516  162519       2
  162504  162498  162507       4  162501  162498  162504       4  162501  162498
  162507       4  162495  162492  162498      54  162495  162492  162510      26
  162492  162498  162501       8  162492  162498  162504       8  162492  162498
  162507       8  162489  162486  162492      29  162486  162492  162495      30
  162576  162582  162585       2  162570  162564  162573      12  162567  162564
  162570      12  162567  162564  162573      12  162561  162555  162564      16
  162558  162555  162561      17  162558  162555  162564      16  162555  162564
  162567      18  162555  162564  162570      18  162555  162564  162573      18
  162552  162546  162555      19  162549  162546  162552      20  162549  162546
  162555      19  162546  162555  162558      21  162546  162555  162561      21
  162543  162537  162546      19  162540  162537  162543      20  162540  162537
  162546      19  162537  162546  162549      19  162537  162546  162552      19
  162534  162528  162537      19  162531  162528  162534      20  162531  162528
  162537      19  162528  162537  162540      19  162528  162537  162543      19
  162525  162522  162528      25  162525  162522  162576      26  162522  162528
  162531      27  162522  162528  162534      27  162519  162516  162522      29
  162516  162522  162525      30  162633  162639  162642       2  162627  162621
  162630       4  162624  162621  162627       4  162624  162621  162630       4
  162615  162609  162618       4  162612  162609  162615       4  162612  162609
  162618       4  162606  162603  162609      43  162606  162603  162621      43
  162603  162609  162612      45  162603  162609  162615      45  162603  162609
  162618      45  162603  162621  162624      45  162603  162621  162627      45
  162603  162621  162630      45  162600  162594  162603      67  162597  162594
  162600      35  162597  162594  162603      67  162594  162603  162606      68
  162591  162588  162594      38  162591  162588  162633      26  162588  162594
  162597      39  162588  162594  162600      39  162585  162582  162588      29
  162582  162588  162591      30  162666  162672  162675       2  162657  162651
  162660     104  162654  162651  162657      74  162654  162651  162660     104
  162651  162660  162663     105  162648  162645  162651      38  162648  162645
  162666      26  162645  162651  162654     106  162645  162651  162657     106
  162642  162639  162645      29  162639  162645  162648      30  162702  162708
  162711       2  162690  162684  162693      34  162687  162684  162690      35
  162687  162684  162693      34  162681  162678  162684      38  162681  162678
  162702      26  162678  162684  162687      39  162678  162684  162690      39
  162675  162672  162678      29  162672  162678  162681      30  162723  162729
  162732       2  162720  162714  162723      26  162717  162714  162720      57
  162717  162714  162723      26  162711  162708  162714      29  162708  162714
  162717      30  162708  162714  162720      30  162771  162777  162780       2
  162765  162759  162768       4  162762  162759  162765       4  162762  162759
  162768       4  162753  162747  162756       4  162750  162747  162753       4
  162750  162747  162756       4  162744  162741  162747      43  162744  162741
  162759      43  162741  162747  162750      45  162741  162747  162753      45
  162741  162747  162756      45  162741  162759  162762      45  162741  162759
  162765      45  162741  162759  162768      45  162738  162735  162741      46
  162738  162735  162771      26  162735  162741  162744      47  162732  162729
  162735      29  162729  162735  162738      30  162801  162807  162810       2
  162795  162789  162798       4  162792  162789  162795       4  162792  162789
  162798       4  162786  162783  162789      54  162786  162783  162801      26
  162783  162789  162792       8  162783  162789  162795       8  162783  162789
  162798       8  162780  162777  162783      29  162777  162783  162786      30
  162849  162855  162858       2  162843  162837  162846       4  162840  162837
  162843       4  162840  162837  162846       4  162831  162825  162834       4
  162828  162825  162831       4  162828  162825  162834       4  162822  162819
  162825      43  162822  162819  162837      43  162819  162825  162828      45
  162819  162825  162831      45  162819  162825  162834      45  162819  162837
  162840      45  162819  162837  162843      45  162819  162837  162846      45
  162816  162813  162819      46  162816  162813  162849      26  162813  162819
  162822      47  162810  162807  162813      29  162807  162813  162816      30
  162906  162912  162915       2  162900  162894  162903       4  162897  162894
  162900       4  162897  162894  162903       4  162888  162882  162891       4
  162885  162882  162888       4  162885  162882  162891       4  162879  162876
  162882      43  162879  162876  162894      43  162876  162882  162885      45
  162876  162882  162888      45  162876  162882  162891      45  162876  162894
  162897      45  162876  162894  162900      45  162876  162894  162903      45
  162873  162867  162876      67  162870  162867  162873      35  162870  162867
  162876      67  162867  162876  162879      68  162864  162861  162867      38
  162864  162861  162906      26  162861  162867  162870      39  162861  162867
  162873      39  162858  162855  162861      29  162855  162861  162864      30
  162972  162978  162981       2  162966  162960  162969      12  162963  162960
  162966      12  162963  162960  162969      12  162957  162951  162960      16
  162954  162951  162957      17  162954  162951  162960      16  162951  162960
  162963      18  162951  162960  162966      18  162951  162960  162969      18
  162948  162942  162951      19  162945  162942  162948      20  162945  162942
  162951      19  162942  162951  162954      21  162942  162951  162957      21
  162939  162933  162942      19  162936  162933  162939      20  162936  162933
  162942      19  162933  162942  162945      19  162933  162942  162948      19
  162930  162924  162933      19  162927  162924  162930      20  162927  162924
  162933      19  162924  162933  162936      19  162924  162933  162939      19
  162921  162918  162924      25  162921  162918  162972      26  162918  162924
  162927      27  162918  162924  162930      27  162915  162912  162918      29
  162912  162918  162921      30  163020  163026  163029       2  163014  163008
  163017       4  163011  163008  163014       4  163011  163008  163017       4
  163002  162996  163005       4  162999  162996  163002       4  162999  162996
  163005       4  162993  162990  162996      43  162993  162990  163008      43
  162990  162996  162999      45  162990  162996  163002      45  162990  162996
  163005      45  162990  163008  163011      45  162990  163008  163014      45
  162990  163008  163017      45  162987  162984  162990      46  162987  162984
  163020      26  162984  162990  162993      47  162981  162978  162984      29
  162978  162984  162987      30  163041  163047  163050       2  163038  163032
  163041      26  163035  163032  163038      57  163035  163032  163041      26
  163029  163026  163032      29  163026  163032  163035      30  163026  163032
  163038      30  163062  163068  163071       2  163059  163053  163062      26
  163056  163053  163059      57  163056  163053  163062      26  163050  163047
  163053      29  163047  163053  163056      30  163047  163053  163059      30
  163104  163110  163113       2  163092  163086  163095       4  163089  163086
  163092       4  163089  163086  163095       4  163083  163080  163086      86
  163083  163080  163098      87  163080  163086  163089      45  163080  163086
  163092      45  163080  163086  163095      45  163080  163098  163101      88
  163077  163074  163080      46  163077  163074  163104      26  163074  163080
  163083      89  163071  163068  163074      29  163068  163074  163077      30
  163137  163143  163146       2  163128  163122  163131     104  163125  163122
  163128      74  163125  163122  163131     104  163122  163131  163134     105
  163119  163116  163122      38  163119  163116  163137      26  163116  163122
  163125     106  163116  163122  163128     106  163113  163110  163116      29
  163110  163116  163119      30  163173  163179  163182       2  163161  163155
  163164      34  163158  163155  163161      35  163158  163155  163164      34
  163152  163149  163155      38  163152  163149  163173      26  163149  163155
  163158      39  163149  163155  163161      39  163146  163143  163149      29
  163143  163149  163152      30  163221  163227  163230       2  163215  163209
  163218       4  163212  163209  163215       4  163212  163209  163218       4
  163203  163197  163206       4  163200  163197  163203       4  163200  163197
  163206       4  163194  163191  163197      43  163194  163191  163209      43
  163191  163197  163200      45  163191  163197  163203      45  163191  163197
  163206      45  163191  163209  163212      45  163191  163209  163215      45
  163191  163209  163218      45  163188  163185  163191      46  163188  163185
  163221      26  163185  163191  163194      47  163182  163179  163185      29
  163179  163185  163188      30  163266  163272  163275       2  163254  163248
  163257      34  163251  163248  163254      35  163251  163248  163257      34
  163245  163239  163248      76  163242  163239  163245      35  163242  163239
  163248      76  163239  163248  163251      76  163239  163248  163254      76
  163236  163233  163239      38  163236  163233  163266      26  163233  163239
  163242      39  163233  163239  163245      39  163230  163227  163233      29
  163227  163233  163236      30  163314  163320  163323       2  163308  163302
  163311       4  163305  163302  163308       4  163305  163302  163311       4
  163296  163290  163299       4  163293  163290  163296       4  163293  163290
  163299       4  163287  163284  163290      43  163287  163284  163302      43
  163284  163290  163293      45  163284  163290  163296      45  163284  163290
  163299      45  163284  163302  163305      45  163284  163302  163308      45
  163284  163302  163311      45  163281  163278  163284      46  163281  163278
  163314      26  163278  163284  163287      47  163275  163272  163278      29
  163272  163278  163281      30  163356  163362  163365       2  163350  163347
  163353      80  163341  163347  163350       2  163341  163347  163353       2
  163338  163332  163341      81  163335  163332  163338      35  163335  163332
  163341      81  163329  163326  163332      38  163329  163326  163356      26
  163326  163332  163335      39  163326  163332  163338      39  163323  163320
  163326      29  163320  163326  163329      30  163401  163407  163410       2
  163389  163383  163392      34  163386  163383  163389      35  163386  163383
  163392      34  163380  163374  163383      76  163377  163374  163380      35
  163377  163374  163383      76  163374  163383  163386      76  163374  163383
  163389      76  163371  163368  163374      38  163371  163368  163401      26
  163368  163374  163377      39  163368  163374  163380      39  163365  163362
  163368      29  163362  163368  163371      30  163467  163473  163476       2
  163461  163455  163464      12  163458  163455  163461      12  163458  163455
  163464      12  163452  163446  163455      16  163449  163446  163452      17
  163449  163446  163455      16  163446  163455  163458      18  163446  163455
  163461      18  163446  163455  163464      18  163443  163437  163446      19
  163440  163437  163443      20  163440  163437  163446      19  163437  163446
  163449      21  163437  163446  163452      21  163434  163428  163437      19
  163431  163428  163434      20  163431  163428  163437      19  163428  163437
  163440      19  163428  163437  163443      19  163425  163419  163428      19
  163422  163419  163425      20  163422  163419  163428      19  163419  163428
  163431      19  163419  163428  163434      19  163416  163413  163419      25
  163416  163413  163467      26  163413  163419  163422      27  163413  163419
  163425      27  163410  163407  163413      29  163407  163413  163416      30
  163533  163539  163542       2  163527  163521  163530      12  163524  163521
  163527      12  163524  163521  163530      12  163518  163512  163521      16
  163515  163512  163518      17  163515  163512  163521      16  163512  163521
  163524      18  163512  163521  163527      18  163512  163521  163530      18
  163509  163503  163512      19  163506  163503  163509      20  163506  163503
  163512      19  163503  163512  163515      21  163503  163512  163518      21
  163500  163494  163503      19  163497  163494  163500      20  163497  163494
  163503      19  163494  163503  163506      19  163494  163503  163509      19
  163491  163485  163494      19  163488  163485  163491      20  163488  163485
  163494      19  163485  163494  163497      19  163485  163494  163500      19
  163482  163479  163485      25  163482  163479  163533      26  163479  163485
  163488      27  163479  163485  163491      27  163476  163473  163479      29
  163473  163479  163482      30  163569  163575  163578       2  163557  163551
  163560      34  163554  163551  163557      35  163554  163551  163560      34
  163548  163545  163551      38  163548  163545  163569      26  163545  163551
  163554      39  163545  163551  163557      39  163542  163539  163545      29
  163539  163545  163548      30  163641  163647  163650       2  163635  163632
  163638      58  163626  163623  163629      58  163620  163623  163626      60
  163620  163623  163629      60  163620  163632  163635      60  163620  163632
  163638      60  163617  163614  163620      60  163611  163605  163614      61
  163608  163605  163611      62  163608  163605  163614      61  163605  163614
  163617      63  163602  163596  163605      19  163599  163596  163602      20
  163599  163596  163605      19  163596  163605  163608      65  163596  163605
  163611      65  163593  163587  163596      19  163590  163587  163593      20
  163590  163587  163596      19  163587  163596  163599      19  163587  163596
  163602      19  163584  163581  163587      25  163584  163581  163641      26
  163581  163587  163590      27  163581  163587  163593      27  163578  163575
  163581      29  163575  163581  163584      30  163689  163695  163698       2
  163683  163677  163686       4  163680  163677  163683       4  163680  163677
  163686       4  163671  163665  163674       4  163668  163665  163671       4
  163668  163665  163674       4  163662  163659  163665      43  163662  163659
  163677      43  163659  163665  163668      45  163659  163665  163671      45
  163659  163665  163674      45  163659  163677  163680      45  163659  163677
  163683      45  163659  163677  163686      45  163656  163653  163659      46
  163656  163653  163689      26  163653  163659  163662      47  163650  163647
  163653      29  163647  163653  163656      30  163731  163737  163740       2
  163719  163713  163722       4  163716  163713  163719       4  163716  163713
  163722       4  163710  163707  163713      86  163710  163707  163725      87
  163707  163713  163716      45  163707  163713  163719      45  163707  163713
  163722      45  163707  163725  163728      88  163704  163701  163707      46
  163704  163701  163731      26  163701  163707  163710      89  163698  163695
  163701      29  163695  163701  163704      30  163770  163776  163779       2
  163758  163764  163767     130  163755  163749  163758      81  163752  163749
  163755      35  163752  163749  163758      81  163746  163743  163749      38
  163746  163743  163770      26  163743  163749  163752      39  163743  163749
  163755      39  163740  163737  163743      29  163737  163743  163746      30
  163800  163806  163809       2  163794  163788  163797       4  163791  163788
  163794       4  163791  163788  163797       4  163785  163782  163788      54
  163785  163782  163800      26  163782  163788  163791       8  163782  163788
  163794       8  163782  163788  163797       8  163779  163776  163782      29
  163776  163782  163785      30  163857  163863  163866       2  163851  163845
  163854       4  163848  163845  163851       4  163848  163845  163854       4
  163839  163833  163842       4  163836  163833  163839       4  163836  163833
  163842       4  163830  163827  163833      43  163830  163827  163845      43
  163827  163833  163836      45  163827  163833  163839      45  163827  163833
  163842      45  163827  163845  163848      45  163827  163845  163851      45
  163827  163845  163854      45  163824  163818  163827      67  163821  163818
  163824      35  163821  163818  163827      67  163818  163827  163830      68
  163815  163812  163818      38  163815  163812  163857      26  163812  163818
  163821      39  163812  163818  163824      39  163809  163806  163812      29
  163806  163812  163815      30  163899  163905  163908       2  163893  163890
  163896      80  163884  163890  163893       2  163884  163890  163896       2
  163881  163875  163884      81  163878  163875  163881      35  163878  163875
  163884      81  163872  163869  163875      38  163872  163869  163899      26
  163869  163875  163878      39  163869  163875  163881      39  163866  163863
  163869      29  163863  163869  163872      30  163929  163935  163938       2
  163923  163917  163926       4  163920  163917  163923       4  163920  163917
  163926       4  163914  163911  163917      54  163914  163911  163929      26
  163911  163917  163920       8  163911  163917  163923       8  163911  163917
  163926       8  163908  163905  163911      29  163905  163911  163914      30
  163971  163977  163980       2  163959  163953  163962       4  163956  163953
  163959       4  163956  163953  163962       4  163950  163947  163953      86
  163950  163947  163965      87  163947  163953  163956      45  163947  163953
  163959      45  163947  163953  163962      45  163947  163965  163968      88
  163944  163941  163947      46  163944  163941  163971      26  163941  163947
  163950      89  163938  163935  163941      29  163935  163941  163944      30
  164043  164049  164052       2  164037  164034  164040      58  164028  164025
  164031      58  164022  164025  164028      60  164022  164025  164031      60
  164022  164034  164037      60  164022  164034  164040      60  164019  164016
  164022      60  164013  164007  164016      61  164010  164007  164013      62
  164010  164007  164016      61  164007  164016  164019      63  164004  163998
  164007      19  164001  163998  164004      20  164001  163998  164007      19
  163998  164007  164010      65  163998  164007  164013      65  163995  163989
  163998      19  163992  163989  163995      20  163992  163989  163998      19
  163989  163998  164001      19  163989  163998  164004      19  163986  163983
  163989      25  163986  163983  164043      26  163983  163989  163992      27
  163983  163989  163995      27  163980  163977  163983      29  163977  163983
  163986      30  164073  164079  164082       2  164067  164061  164070       4
  164064  164061  164067       4  164064  164061  164070       4  164058  164055
  164061      54  164058  164055  164073      26  164055  164061  164064       8
  164055  164061  164067       8  164055  164061  164070       8  164052  164049
  164055      29  164049  164055  164058      30  164103  164109  164112       2
  164097  164091  164100       4  164094  164091  164097       4  164094  164091
  164100       4  164088  164085  164091      54  164088  164085  164103      26
  164085  164091  164094       8  164085  164091  164097       8  164085  164091
  164100       8  164082  164079  164085      29  164079  164085  164088      30
  164151  164157  164160       2  164145  164139  164148       4  164142  164139
  164145       4  164142  164139  164148       4  164133  164127  164136       4
  164130  164127  164133       4  164130  164127  164136       4  164124  164121
  164127      43  164124  164121  164139      43  164121  164127  164130      45
  164121  164127  164133      45  164121  164127  164136      45  164121  164139
  164142      45  164121  164139  164145      45  164121  164139  164148      45
  164118  164115  164121      46  164118  164115  164151      26  164115  164121
  164124      47  164112  164109  164115      29  164109  164115  164118      30
  164196  164202  164205       2  164184  164178  164187      34  164181  164178
  164184      35  164181  164178  164187      34  164175  164169  164178      76
  164172  164169  164175      35  164172  164169  164178      76  164169  164178
  164181      76  164169  164178  164184      76  164166  164163  164169      38
  164166  164163  164196      26  164163  164169  164172      39  164163  164169
  164175      39  164160  164157  164163      29  164157  164163  164166      30
  164241  164247  164250       2  164229  164223  164232      34  164226  164223
  164229      35  164226  164223  164232      34  164220  164214  164223      76
  164217  164214  164220      35  164217  164214  164223      76  164214  164223
  164226      76  164214  164223  164229      76  164211  164208  164214      38
  164211  164208  164241      26  164208  164214  164217      39  164208  164214
  164220      39  164205  164202  164208      29  164202  164208  164211      30
  164262  164268  164271       2  164259  164253  164262      26  164256  164253
  164259      57  164256  164253  164262      26  164250  164247  164253      29
  164247  164253  164256      30  164247  164253  164259      30  164319  164325
  164328       2  164313  164307  164316       4  164310  164307  164313       4
  164310  164307  164316       4  164304  164298  164307      99  164301  164298
  164304      35  164301  164298  164307      99  164298  164307  164310     100
  164298  164307  164313     100  164298  164307  164316     100  164292  164286
  164295       4  164289  164286  164292       4  164289  164286  164295       4
  164283  164280  164286      43  164283  164280  164298      68  164280  164286
  164289      45  164280  164286  164292      45  164280  164286  164295      45
  164280  164298  164301      67  164280  164298  164304      67  164277  164274
  164280      46  164277  164274  164319      26  164274  164280  164283      47
  164271  164268  164274      29  164268  164274  164277      30  164367  164373
  164376       2  164361  164355  164364       4  164358  164355  164361       4
  164358  164355  164364       4  164349  164343  164352       4  164346  164343
  164349       4  164346  164343  164352       4  164340  164337  164343      43
  164340  164337  164355      43  164337  164343  164346      45  164337  164343
  164349      45  164337  164343  164352      45  164337  164355  164358      45
  164337  164355  164361      45  164337  164355  164364      45  164334  164331
  164337      46  164334  164331  164367      26  164331  164337  164340      47
  164328  164325  164331      29  164325  164331  164334      30  164424  164430
  164433       2  164418  164412  164421       4  164415  164412  164418       4
  164415  164412  164421       4  164406  164400  164409       4  164403  164400
  164406       4  164403  164400  164409       4  164397  164394  164400      43
  164397  164394  164412      43  164394  164400  164403      45  164394  164400
  164406      45  164394  164400  164409      45  164394  164412  164415      45
  164394  164412  164418      45  164394  164412  164421      45  164391  164385
  164394      67  164388  164385  164391      35  164388  164385  164394      67
  164385  164394  164397      68  164382  164379  164385      38  164382  164379
  164424      26  164379  164385  164388      39  164379  164385  164391      39
  164376  164373  164379      29  164373  164379  164382      30  164445  164451
  164454       2  164442  164436  164445      26  164439  164436  164442      57
  164439  164436  164445      26  164433  164430  164436      29  164430  164436
  164439      30  164430  164436  164442      30  164466  164472  164475       2
  164463  164457  164466      26  164460  164457  164463      57  164460  164457
  164466      26  164454  164451  164457      29  164451  164457  164460      30
  164451  164457  164463      30  164487  164493  164496       2  164484  164478
  164487      26  164481  164478  164484      57  164481  164478  164487      26
  164475  164472  164478      29  164472  164478  164481      30  164472  164478
  164484      30  164520  164526  164529       2  164511  164505  164514     135
  164508  164505  164511      74  164508  164505  164514     135  164505  164514
  164517     136  164502  164499  164505      38  164502  164499  164520      26
  164499  164505  164508     106  164499  164505  164511     106  164496  164493
  164499      29  164493  164499  164502      30  164550  164556  164559       2
  164544  164538  164547       4  164541  164538  164544       4  164541  164538
  164547       4  164535  164532  164538      54  164535  164532  164550      26
  164532  164538  164541       8  164532  164538  164544       8  164532  164538
  164547       8  164529  164526  164532      29  164526  164532  164535      30
  164607  164613  164616       2  164601  164595  164604       4  164598  164595
  164601       4  164598  164595  164604       4  164589  164583  164592       4
  164586  164583  164589       4  164586  164583  164592       4  164580  164577
  164583      43  164580  164577  164595      43  164577  164583  164586      45
  164577  164583  164589      45  164577  164583  164592      45  164577  164595
  164598      45  164577  164595  164601      45  164577  164595  164604      45
  164574  164568  164577      67  164571  164568  164574      35  164571  164568
  164577      67  164568  164577  164580      68  164565  164562  164568      38
  164565  164562  164607      26  164562  164568  164571      39  164562  164568
  164574      39  164559  164556  164562      29  164556  164562  164565      30
  164664  164670  164673       2  164658  164652  164661       4  164655  164652
  164658       4  164655  164652  164661       4  164646  164640  164649       4
  164643  164640  164646       4  164643  164640  164649       4  164637  164634
  164640      43  164637  164634  164652      43  164634  164640  164643      45
  164634  164640  164646      45  164634  164640  164649      45  164634  164652
  164655      45  164634  164652  164658      45  164634  164652  164661      45
  164631  164625  164634      67  164628  164625  164631      35  164628  164625
  164634      67  164625  164634  164637      68  164622  164619  164625      38
  164622  164619  164664      26  164619  164625  164628      39  164619  164625
  164631      39  164616  164613  164619      29  164613  164619  164622      30
  164736  164742  164745       2  164730  164727  164733      58  164721  164718
  164724      58  164715  164718  164721      60  164715  164718  164724      60
  164715  164727  164730      60  164715  164727  164733      60  164712  164709
  164715      60  164706  164700  164709      61  164703  164700  164706      62
  164703  164700  164709      61  164700  164709  164712      63  164697  164691
  164700      19  164694  164691  164697      20  164694  164691  164700      19
  164691  164700  164703      65  164691  164700  164706      65  164688  164682
  164691      19  164685  164682  164688      20  164685  164682  164691      19
  164682  164691  164694      19  164682  164691  164697      19  164679  164676
  164682      25  164679  164676  164736      26  164676  164682  164685      27
  164676  164682  164688      27  164673  164670  164676      29  164670  164676
  164679      30  164769  164775  164778       2  164760  164754  164763     135
  164757  164754  164760      74  164757  164754  164763     135  164754  164763
  164766     136  164751  164748  164754      38  164751  164748  164769      26
  164748  164754  164757     106  164748  164754  164760     106  164745  164742
  164748      29  164742  164748  164751      30  164820  164814  164823       4
  164817  164814  164820       4  164817  164814  164823       4  164811  164805
  164814      99  164808  164805  164811      35  164808  164805  164814      99
  164805  164814  164817     100  164805  164814  164820     100  164805  164814
  164823     100  164799  164793  164802       4  164796  164793  164799       4
  164796  164793  164802       4  164790  164787  164793      43  164790  164787
  164805      68  164787  164793  164796      45  164787  164793  164799      45
  164787  164793  164802      45  164787  164805  164808      67  164787  164805
  164811      67  164784  164781  164787      46  164784  164781  164826      26
  164781  164787  164790      47  164778  164775  164781      29  164775  164781
  164784      30  164868  164874  164877       2  164865  164862  164868      26
  164859  164853  164862       8  164856  164853  164859       4  164856  164853
  164862       8  164853  164862  164865      54  164850  164844  164853      92
  164847  164844  164850       4  164847  164844  164853      92  164844  164853
  164856      92  164844  164853  164859      92  164841  164835  164844      94
  164838  164835  164841      71  164838  164835  164844      94  164835  164844
  164847      92  164835  164844  164850      92  164832  164835  164838      97
  164832  164835  164841      97  164832  164862  164865      30  164898  164904
  164907       2  164892  164886  164895       4  164889  164886  164892       4
  164889  164886  164895       4  164883  164880  164886      54  164883  164880
  164898      26  164880  164886  164889       8  164880  164886  164892       8
  164880  164886  164895       8  164877  164874  164880      29  164874  164880
  164883      30  164955  164961  164964       2  164949  164943  164952       4
  164946  164943  164949       4  164946  164943  164952       4  164937  164931
  164940       4  164934  164931  164937       4  164934  164931  164940       4
  164928  164925  164931      43  164928  164925  164943      43  164925  164931
  164934      45  164925  164931  164937      45  164925  164931  164940      45
  164925  164943  164946      45  164925  164943  164949      45  164925  164943
  164952      45  164922  164916  164925      67  164919  164916  164922      35
  164919  164916  164925      67  164916  164925  164928      68  164913  164910
  164916      38  164913  164910  164955      26  164910  164916  164919      39
  164910  164916  164922      39  164907  164904  164910      29  164904  164910
  164913      30  164991  164997  165000       2  164979  164973  164982      34
  164976  164973  164979      35  164976  164973  164982      34  164970  164967
  164973      38  164970  164967  164991      26  164967  164973  164976      39
  164967  164973  164979      39  164964  164961  164967      29  164961  164967
  164970      30  165024  165030  165033       2  165015  165009  165018     104
  165012  165009  165015      74  165012  165009  165018     104  165009  165018
  165021     105  165006  165003  165009      38  165006  165003  165024      26
  165003  165009  165012     106  165003  165009  165015     106  165000  164997
  165003      29  164997  165003  165006      30  165081  165087  165090       2
  165075  165069  165078       4  165072  165069  165075       4  165072  165069
  165078       4  165063  165057  165066       4  165060  165057  165063       4
  165060  165057  165066       4  165054  165051  165057      43  165054  165051
  165069      43  165051  165057  165060      45  165051  165057  165063      45
  165051  165057  165066      45  165051  165069  165072      45  165051  165069
  165075      45  165051  165069  165078      45  165048  165042  165051      67
  165045  165042  165048      35  165045  165042  165051      67  165042  165051
  165054      68  165039  165036  165042      38  165039  165036  165081      26
  165036  165042  165045      39  165036  165042  165048      39  165033  165030
  165036      29  165030  165036  165039      30  165111  165105  165114       4
  165108  165105  165111       4  165108  165105  165114       4  165102  165099
  165105      86  165102  165099  165117      87  165099  165105  165108      45
  165099  165105  165111      45  165099  165105  165114      45  165099  165117
  165120      88  165096  165093  165099      46  165096  165093  165123      26
  165093  165099  165102      89  165090  165087  165093      29  165087  165093
  165096      30  165165  165171  165174       2  165162  165159  165165      26
  165156  165150  165159       8  165153  165150  165156       4  165153  165150
  165159       8  165150  165159  165162      54  165147  165141  165150      92
  165144  165141  165147       4  165144  165141  165150      92  165141  165150
  165153      92  165141  165150  165156      92  165138  165132  165141      94
  165135  165132  165138      71  165135  165132  165141      94  165132  165141
  165144      92  165132  165141  165147      92  165129  165132  165135      97
  165129  165132  165138      97  165129  165159  165162      30  165195  165201
  165204       2  165189  165183  165192       4  165186  165183  165189       4
  165186  165183  165192       4  165180  165177  165183      54  165180  165177
  165195      26  165177  165183  165186       8  165177  165183  165189       8
  165177  165183  165192       8  165174  165171  165177      29  165171  165177
  165180      30  165237  165243  165246       2  165231  165228  165234      80
  165222  165228  165231       2  165222  165228  165234       2  165219  165213
  165222      81  165216  165213  165219      35  165216  165213  165222      81
  165210  165207  165213      38  165210  165207  165237      26  165207  165213
  165216      39  165207  165213  165219      39  165204  165201  165207      29
  165201  165207  165210      30  165282  165288  165291       2  165270  165264
  165273      34  165267  165264  165270      35  165267  165264  165273      34
  165261  165255  165264      76  165258  165255  165261      35  165258  165255
  165264      76  165255  165264  165267      76  165255  165264  165270      76
  165252  165249  165255      38  165252  165249  165282      26  165249  165255
  165258      39  165249  165255  165261      39  165246  165243  165249      29
  165243  165249  165252      30  165318  165324  165327       2  165306  165300
  165309      34  165303  165300  165306      35  165303  165300  165309      34
  165297  165294  165300      38  165297  165294  165318      26  165294  165300
  165303      39  165294  165300  165306      39  165291  165288  165294      29
  165288  165294  165297      30  165369  165375  165378       2  165363  165360
  165366      80  165354  165360  165363       2  165354  165360  165366       2
  165351  165345  165354      81  165348  165345  165351      35  165348  165345
  165354      81  165342  165336  165345      76  165339  165336  165342      35
  165339  165336  165345      76  165336  165345  165348      76  165336  165345
  165351      76  165333  165330  165336      38  165333  165330  165369      26
  165330  165336  165339      39  165330  165336  165342      39  165327  165324
  165330      29  165324  165330  165333      30  165435  165441  165444       2
  165429  165423  165432      12  165426  165423  165429      12  165426  165423
  165432      12  165420  165414  165423      16  165417  165414  165420      17
  165417  165414  165423      16  165414  165423  165426      18  165414  165423
  165429      18  165414  165423  165432      18  165411  165405  165414      19
  165408  165405  165411      20  165408  165405  165414      19  165405  165414
  165417      21  165405  165414  165420      21  165402  165396  165405      19
  165399  165396  165402      20  165399  165396  165405      19  165396  165405
  165408      19  165396  165405  165411      19  165393  165387  165396      19
  165390  165387  165393      20  165390  165387  165396      19  165387  165396
  165399      19  165387  165396  165402      19  165384  165381  165387      25
  165384  165381  165435      26  165381  165387  165390      27  165381  165387
  165393      27  165378  165375  165381      29  165375  165381  165384      30
  165492  165498  165501       2  165486  165480  165489       4  165483  165480
  165486       4  165483  165480  165489       4  165477  165471  165480      99
  165474  165471  165477      35  165474  165471  165480      99  165471  165480
  165483     100  165471  165480  165486     100  165471  165480  165489     100
  165465  165459  165468       4  165462  165459  165465       4  165462  165459
  165468       4  165456  165453  165459      43  165456  165453  165471      68
  165453  165459  165462      45  165453  165459  165465      45  165453  165459
  165468      45  165453  165471  165474      67  165453  165471  165477      67
  165450  165447  165453      46  165450  165447  165492      26  165447  165453
  165456      47  165444  165441  165447      29  165441  165447  165450      30
  165513  165519  165522       2  165510  165504  165513      26  165507  165504
  165510      57  165507  165504  165513      26  165501  165498  165504      29
  165498  165504  165507      30  165498  165504  165510      30  165570  165576
  165579       2  165564  165558  165567       4  165561  165558  165564       4
  165561  165558  165567       4  165555  165549  165558      99  165552  165549
  165555      35  165552  165549  165558      99  165549  165558  165561     100
  165549  165558  165564     100  165549  165558  165567     100  165543  165537
  165546       4  165540  165537  165543       4  165540  165537  165546       4
  165534  165531  165537      43  165534  165531  165549      68  165531  165537
  165540      45  165531  165537  165543      45  165531  165537  165546      45
  165531  165549  165552      67  165531  165549  165555      67  165528  165525
  165531      46  165528  165525  165570      26  165525  165531  165534      47
  165522  165519  165525      29  165519  165525  165528      30  165615  165621
  165624       2  165603  165597  165606      34  165600  165597  165603      35
  165600  165597  165606      34  165594  165588  165597      76  165591  165588
  165594      35  165591  165588  165597      76  165588  165597  165600      76
  165588  165597  165603      76  165585  165582  165588      38  165585  165582
  165615      26  165582  165588  165591      39  165582  165588  165594      39
  165579  165576  165582      29  165576  165582  165585      30  165672  165678
  165681       2  165666  165660  165669       4  165663  165660  165666       4
  165663  165660  165669       4  165657  165651  165660      99  165654  165651
  165657      35  165654  165651  165660      99  165651  165660  165663     100
  165651  165660  165666     100  165651  165660  165669     100  165645  165639
  165648       4  165642  165639  165645       4  165642  165639  165648       4
  165636  165633  165639      43  165636  165633  165651      68  165633  165639
  165642      45  165633  165639  165645      45  165633  165639  165648      45
  165633  165651  165654      67  165633  165651  165657      67  165630  165627
  165633      46  165630  165627  165672      26  165627  165633  165636      47
  165624  165621  165627      29  165621  165627  165630      30  165729  165735
  165738       2  165723  165717  165726       4  165720  165717  165723       4
  165720  165717  165726       4  165714  165708  165717      99  165711  165708
  165714      35  165711  165708  165717      99  165708  165717  165720     100
  165708  165717  165723     100  165708  165717  165726     100  165702  165696
  165705       4  165699  165696  165702       4  165699  165696  165705       4
  165693  165690  165696      43  165693  165690  165708      68  165690  165696
  165699      45  165690  165696  165702      45  165690  165696  165705      45
  165690  165708  165711      67  165690  165708  165714      67  165687  165684
  165690      46  165687  165684  165729      26  165684  165690  165693      47
  165681  165678  165684      29  165678  165684  165687      30  165795  165801
  165804       2  165789  165783  165792      12  165786  165783  165789      12
  165786  165783  165792      12  165780  165774  165783      16  165777  165774
  165780      17  165777  165774  165783      16  165774  165783  165786      18
  165774  165783  165789      18  165774  165783  165792      18  165771  165765
  165774      19  165768  165765  165771      20  165768  165765  165774      19
  165765  165774  165777      21  165765  165774  165780      21  165762  165756
  165765      19  165759  165756  165762      20  165759  165756  165765      19
  165756  165765  165768      19  165756  165765  165771      19  165753  165747
  165756      19  165750  165747  165753      20  165750  165747  165756      19
  165747  165756  165759      19  165747  165756  165762      19  165744  165741
  165747      25  165744  165741  165795      26  165741  165747  165750      27
  165741  165747  165753      27  165738  165735  165741      29  165735  165741
  165744      30  165867  165873  165876       2  165861  165858  165864      58
  165852  165849  165855      58  165846  165849  165852      60  165846  165849
  165855      60  165846  165858  165861      60  165846  165858  165864      60
  165843  165840  165846      60  165837  165831  165840      61  165834  165831
  165837      62  165834  165831  165840      61  165831  165840  165843      63
  165828  165822  165831      19  165825  165822  165828      20  165825  165822
  165831      19  165822  165831  165834      65  165822  165831  165837      65
  165819  165813  165822      19  165816  165813  165819      20  165816  165813
  165822      19  165813  165822  165825      19  165813  165822  165828      19
  165810  165807  165813      25  165810  165807  165867      26  165807  165813
  165816      27  165807  165813  165819      27  165804  165801  165807      29
  165801  165807  165810      30  165909  165915  165918       2  165897  165891
  165900       4  165894  165891  165897       4  165894  165891  165900       4
  165888  165885  165891      86  165888  165885  165903      87  165885  165891
  165894      45  165885  165891  165897      45  165885  165891  165900      45
  165885  165903  165906      88  165882  165879  165885      46  165882  165879
  165909      26  165879  165885  165888      89  165876  165873  165879      29
  165873  165879  165882      30  165966  165972  165975       2  165960  165954
  165963       4  165957  165954  165960       4  165957  165954  165963       4
  165948  165942  165951       4  165945  165942  165948       4  165945  165942
  165951       4  165939  165936  165942      43  165939  165936  165954      43
  165936  165942  165945      45  165936  165942  165948      45  165936  165942
  165951      45  165936  165954  165957      45  165936  165954  165960      45
  165936  165954  165963      45  165933  165927  165936      67  165930  165927
  165933      35  165930  165927  165936      67  165927  165936  165939      68
  165924  165921  165927      38  165924  165921  165966      26  165921  165927
  165930      39  165921  165927  165933      39  165918  165915  165921      29
  165915  165921  165924      30  166032  166038  166041       2  166026  166020
  166029      12  166023  166020  166026      12  166023  166020  166029      12
  166017  166011  166020      16  166014  166011  166017      17  166014  166011
  166020      16  166011  166020  166023      18  166011  166020  166026      18
  166011  166020  166029      18  166008  166002  166011      19  166005  166002
  166008      20  166005  166002  166011      19  166002  166011  166014      21
  166002  166011  166017      21  165999  165993  166002      19  165996  165993
  165999      20  165996  165993  166002      19  165993  166002  166005      19
  165993  166002  166008      19  165990  165984  165993      19  165987  165984
  165990      20  165987  165984  165993      19  165984  165993  165996      19
  165984  165993  165999      19  165981  165978  165984      25  165981  165978
  166032      26  165978  165984  165987      27  165978  165984  165990      27
  165975  165972  165978      29  165972  165978  165981      30  166083  166077
  166086       4  166080  166077  166083       4  166080  166077  166086       4
  166074  166068  166077      99  166071  166068  166074      35  166071  166068
  166077      99  166068  166077  166080     100  166068  166077  166083     100
  166068  166077  166086     100  166062  166056  166065       4  166059  166056
  166062       4  166059  166056  166065       4  166053  166050  166056      43
  166053  166050  166068      68  166050  166056  166059      45  166050  166056
  166062      45  166050  166056  166065      45  166050  166068  166071      67
  166050  166068  166074      67  166047  166044  166050      46  166047  166044
  166089      26  166044  166050  166053      47  166041  166038  166044      29
  166038  166044  166047      30  166131  166137  166140       2  166128  166125
  166131      26  166122  166116  166125       8  166119  166116  166122       4
  166119  166116  166125       8  166116  166125  166128      54  166113  166107
  166116      92  166110  166107  166113       4  166110  166107  166116      92
  166107  166116  166119      92  166107  166116  166122      92  166104  166098
  166107      94  166101  166098  166104      71  166101  166098  166107      94
  166098  166107  166110      92  166098  166107  166113      92  166095  166098
  166101      97  166095  166098  166104      97  166095  166125  166128      30
  166161  166167  166170       2  166155  166149  166158       4  166152  166149
  166155       4  166152  166149  166158       4  166146  166143  166149      54
  166146  166143  166161      26  166143  166149  166152       8  166143  166149
  166155       8  166143  166149  166158       8  166140  166137  166143      29
  166137  166143  166146      30  166212  166218  166221       2  166206  166200
  166209      71  166203  166200  166206      71  166203  166200  166209      71
  166197  166200  166203      72  166197  166200  166206      72  166197  166200
  166209      72  166194  166188  166197      73  166191  166188  166194      74
  166191  166188  166197      73  166185  166179  166188      76  166182  166179
  166185      35  166182  166179  166188      76  166179  166188  166191      77
  166179  166188  166194      77  166176  166173  166179      38  166176  166173
  166212      26  166173  166179  166182      39  166173  166179  166185      39
  166170  166167  166173      29  166167  166173  166176      30  166254  166260
  166263       2  166242  166236  166245       4  166239  166236  166242       4
  166239  166236  166245       4  166233  166230  166236      86  166233  166230
  166248      87  166230  166236  166239      45  166230  166236  166242      45
  166230  166236  166245      45  166230  166248  166251      88  166227  166224
  166230      46  166227  166224  166254      26  166224  166230  166233      89
  166221  166218  166224      29  166218  166224  166227      30  166311  166317
  166320       2  166305  166299  166308       4  166302  166299  166305       4
  166302  166299  166308       4  166296  166290  166299      99  166293  166290
  166296      35  166293  166290  166299      99  166290  166299  166302     100
  166290  166299  166305     100  166290  166299  166308     100  166284  166278
  166287       4  166281  166278  166284       4  166281  166278  166287       4
  166275  166272  166278      43  166275  166272  166290      68  166272  166278
  166281      45  166272  166278  166284      45  166272  166278  166287      45
  166272  166290  166293      67  166272  166290  166296      67  166269  166266
  166272      46  166269  166266  166311      26  166266  166272  166275      47
  166263  166260  166266      29  166260  166266  166269      30  166341  166347
  166350       2  166335  166329  166338       4  166332  166329  166335       4
  166332  166329  166338       4  166326  166323  166329      54  166326  166323
  166341      26  166323  166329  166332       8  166323  166329  166335       8
  166323  166329  166338       8  166320  166317  166323      29  166317  166323
  166326      30  166407  166413  166416       2  166401  166395  166404      12
  166398  166395  166401      12  166398  166395  166404      12  166392  166386
  166395      16  166389  166386  166392      17  166389  166386  166395      16
  166386  166395  166398      18  166386  166395  166401      18  166386  166395
  166404      18  166383  166377  166386      19  166380  166377  166383      20
  166380  166377  166386      19  166377  166386  166389      21  166377  166386
  166392      21  166374  166368  166377      19  166371  166368  166374      20
  166371  166368  166377      19  166368  166377  166380      19  166368  166377
  166383      19  166365  166359  166368      19  166362  166359  166365      20
  166362  166359  166368      19  166359  166368  166371      19  166359  166368
  166374      19  166356  166353  166359      25  166356  166353  166407      26
  166353  166359  166362      27  166353  166359  166365      27  166350  166347
  166353      29  166347  166353  166356      30  166449  166455  166458       2
  166443  166440  166446      80  166434  166440  166443       2  166434  166440
  166446       2  166431  166425  166434      81  166428  166425  166431      35
  166428  166425  166434      81  166422  166419  166425      38  166422  166419
  166449      26  166419  166425  166428      39  166419  166425  166431      39
  166416  166413  166419      29  166413  166419  166422      30  166479  166485
  166488       2  166473  166467  166476       4  166470  166467  166473       4
  166470  166467  166476       4  166464  166461  166467      54  166464  166461
  166479      26  166461  166467  166470       8  166461  166467  166473       8
  166461  166467  166476       8  166458  166455  166461      29  166455  166461
  166464      30  166500  166506  166509       2  166497  166491  166500      26
  166494  166491  166497      57  166494  166491  166500      26  166488  166485
  166491      29  166485  166491  166494      30  166485  166491  166497      30
  166548  166554  166557       2  166542  166536  166545       4  166539  166536
  166542       4  166539  166536  166545       4  166530  166524  166533       4
  166527  166524  166530       4  166527  166524  166533       4  166521  166518
  166524      43  166521  166518  166536      43  166518  166524  166527      45
  166518  166524  166530      45  166518  166524  166533      45  166518  166536
  166539      45  166518  166536  166542      45  166518  166536  166545      45
  166515  166512  166518      46  166515  166512  166548      26  166512  166518
  166521      47  166509  166506  166512      29  166506  166512  166515      30
  166593  166599  166602       2  166581  166575  166584      34  166578  166575
  166581      35  166578  166575  166584      34  166572  166566  166575      76
  166569  166566  166572      35  166569  166566  166575      76  166566  166575
  166578      76  166566  166575  166581      76  166563  166560  166566      38
  166563  166560  166593      26  166560  166566  166569      39  166560  166566
  166572      39  166557  166554  166560      29  166554  166560  166563      30
  166614  166620  166623       2  166611  166605  166614      26  166608  166605
  166611      57  166608  166605  166614      26  166602  166599  166605      29
  166599  166605  166608      30  166599  166605  166611      30  166647  166653
  166656       2  166638  166632  166641     104  166635  166632  166638      74
  166635  166632  166641     104  166632  166641  166644     105  166629  166626
  166632      38  166629  166626  166647      26  166626  166632  166635     106
  166626  166632  166638     106  166623  166620  166626      29  166620  166626
  166629      30  166704  166710  166713       2  166698  166692  166701       4
  166695  166692  166698       4  166695  166692  166701       4  166686  166680
  166689       4  166683  166680  166686       4  166683  166680  166689       4
  166677  166674  166680      43  166677  166674  166692      43  166674  166680
  166683      45  166674  166680  166686      45  166674  166680  166689      45
  166674  166692  166695      45  166674  166692  166698      45  166674  166692
  166701      45  166671  166665  166674      67  166668  166665  166671      35
  166668  166665  166674      67  166665  166674  166677      68  166662  166659
  166665      38  166662  166659  166704      26  166659  166665  166668      39
  166659  166665  166671      39  166656  166653  166659      29  166653  166659
  166662      30  166761  166767  166770       2  166755  166749  166758       4
  166752  166749  166755       4  166752  166749  166758       4  166746  166740
  166749      99  166743  166740  166746      35  166743  166740  166749      99
  166740  166749  166752     100  166740  166749  166755     100  166740  166749
  166758     100  166734  166728  166737       4  166731  166728  166734       4
  166731  166728  166737       4  166725  166722  166728      43  166725  166722
  166740      68  166722  166728  166731      45  166722  166728  166734      45
  166722  166728  166737      45  166722  166740  166743      67  166722  166740
  166746      67  166719  166716  166722      46  166719  166716  166761      26
  166716  166722  166725      47  166713  166710  166716      29  166710  166716
  166719      30  166809  166815  166818       2  166803  166797  166806       4
  166800  166797  166803       4  166800  166797  166806       4  166791  166785
  166794       4  166788  166785  166791       4  166788  166785  166794       4
  166782  166779  166785      43  166782  166779  166797      43  166779  166785
  166788      45  166779  166785  166791      45  166779  166785  166794      45
  166779  166797  166800      45  166779  166797  166803      45  166779  166797
  166806      45  166776  166773  166779      46  166776  166773  166809      26
  166773  166779  166782      47  166770  166767  166773      29  166767  166773
  166776      30  166854  166860  166863       2  166842  166836  166845      34
  166839  166836  166842      35  166839  166836  166845      34  166833  166827
  166836      76  166830  166827  166833      35  166830  166827  166836      76
  166827  166836  166839      76  166827  166836  166842      76  166824  166821
  166827      38  166824  166821  166854      26  166821  166827  166830      39
  166821  166827  166833      39  166818  166815  166821      29  166815  166821
  166824      30  166920  166926  166929       2  166914  166908  166917      12
  166911  166908  166914      12  166911  166908  166917      12  166905  166899
  166908      16  166902  166899  166905      17  166902  166899  166908      16
  166899  166908  166911      18  166899  166908  166914      18  166899  166908
  166917      18  166896  166890  166899      19  166893  166890  166896      20
  166893  166890  166899      19  166890  166899  166902      21  166890  166899
  166905      21  166887  166881  166890      19  166884  166881  166887      20
  166884  166881  166890      19  166881  166890  166893      19  166881  166890
  166896      19  166878  166872  166881      19  166875  166872  166878      20
  166875  166872  166881      19  166872  166881  166884      19  166872  166881
  166887      19  166869  166866  166872      25  166869  166866  166920      26
  166866  166872  166875      27  166866  166872  166878      27  166863  166860
  166866      29  166860  166866  166869      30  166977  166983  166986       2
  166971  166965  166974       4  166968  166965  166971       4  166968  166965
  166974       4  166962  166956  166965      99  166959  166956  166962      35
  166959  166956  166965      99  166956  166965  166968     100  166956  166965
  166971     100  166956  166965  166974     100  166950  166944  166953       4
  166947  166944  166950       4  166947  166944  166953       4  166941  166938
  166944      43  166941  166938  166956      68  166938  166944  166947      45
  166938  166944  166950      45  166938  166944  166953      45  166938  166956
  166959      67  166938  166956  166962      67  166935  166932  166938      46
  166935  166932  166977      26  166932  166938  166941      47  166929  166926
  166932      29  166926  166932  166935      30  167028  167034  167037       2
  167022  167016  167025      71  167019  167016  167022      71  167019  167016
  167025      71  167013  167016  167019      72  167013  167016  167022      72
  167013  167016  167025      72  167010  167004  167013      73  167007  167004
  167010      74  167007  167004  167013      73  167001  166995  167004      76
  166998  166995  167001      35  166998  166995  167004      76  166995  167004
  167007      77  166995  167004  167010      77  166992  166989  166995      38
  166992  166989  167028      26  166989  166995  166998      39  166989  166995
  167001      39  166986  166983  166989      29  166983  166989  166992      30
  167079  167085  167088       2  167073  167070  167076      80  167064  167070
  167073       2  167064  167070  167076       2  167061  167055  167064      81
  167058  167055  167061      35  167058  167055  167064      81  167052  167046
  167055      76  167049  167046  167052      35  167049  167046  167055      76
  167046  167055  167058      76  167046  167055  167061      76  167043  167040
  167046      38  167043  167040  167079      26  167040  167046  167049      39
  167040  167046  167052      39  167037  167034  167040      29  167034  167040
  167043      30  167112  167118  167121       2  167103  167097  167106     104
  167100  167097  167103      74  167100  167097  167106     104  167097  167106
  167109     105  167094  167091  167097      38  167094  167091  167112      26
  167091  167097  167100     106  167091  167097  167103     106  167088  167085
  167091      29  167085  167091  167094      30  167145  167151  167154       2
  167136  167130  167139     104  167133  167130  167136      74  167133  167130
  167139     104  167130  167139  167142     105  167127  167124  167130      38
  167127  167124  167145      26  167124  167130  167133     106  167124  167130
  167136     106  167121  167118  167124      29  167118  167124  167127      30
  167178  167184  167187       2  167169  167163  167172     104  167166  167163
  167169      74  167166  167163  167172     104  167163  167172  167175     105
  167160  167157  167163      38  167160  167157  167178      26  167157  167163
  167166     106  167157  167163  167169     106  167154  167151  167157      29
  167151  167157  167160      30  167223  167229  167232       2  167211  167205
  167214      34  167208  167205  167211      35  167208  167205  167214      34
  167202  167196  167205      76  167199  167196  167202      35  167199  167196
  167205      76  167196  167205  167208      76  167196  167205  167211      76
  167193  167190  167196      38  167193  167190  167223      26  167190  167196
  167199      39  167190  167196  167202      39  167187  167184  167190      29
  167184  167190  167193      30  167271  167277  167280       2  167265  167259
  167268       4  167262  167259  167265       4  167262  167259  167268       4
  167253  167247  167256       4  167250  167247  167253       4  167250  167247
  167256       4  167244  167241  167247      43  167244  167241  167259      43
  167241  167247  167250      45  167241  167247  167253      45  167241  167247
  167256      45  167241  167259  167262      45  167241  167259  167265      45
  167241  167259  167268      45  167238  167235  167241      46  167238  167235
  167271      26  167235  167241  167244      47  167232  167229  167235      29
  167229  167235  167238      30  167292  167298  167301       2  167289  167283
  167292      26  167286  167283  167289      57  167286  167283  167292      26
  167280  167277  167283      29  167277  167283  167286      30  167277  167283
  167289      30  167355  167361  167364       2  167346  167343  167349      50
  167343  167349  167352      50  167334  167337  167340     130  167334  167343
  167346     131  167331  167328  167334     131  167325  167322  167328      50
  167322  167328  167331      50  167319  167322  167325      50  167319  167349
  167352      50  167316  167310  167319      52  167313  167310  167316       4
  167313  167310  167319      52  167307  167304  167310      54  167307  167304
  167355      26  167304  167310  167313       8  167304  167310  167316       8
  167301  167298  167304      29  167298  167304  167307      30  167391  167397
  167400       2  167379  167373  167382      34  167376  167373  167379      35
  167376  167373  167382      34  167370  167367  167373      38  167370  167367
  167391      26  167367  167373  167376      39  167367  167373  167379      39
  167364  167361  167367      29  167361  167367  167370      30  167421  167427
  167430       2  167415  167409  167418       4  167412  167409  167415       4
  167412  167409  167418       4  167406  167403  167409      54  167406  167403
  167421      26  167403  167409  167412       8  167403  167409  167415       8
  167403  167409  167418       8  167400  167397  167403      29  167397  167403
  167406      30  167472  167478  167481       2  167466  167460  167469      71
  167463  167460  167466      71  167463  167460  167469      71  167457  167460
  167463      72  167457  167460  167466      72  167457  167460  167469      72
  167454  167448  167457      73  167451  167448  167454      74  167451  167448
  167457      73  167445  167439  167448      76  167442  167439  167445      35
  167442  167439  167448      76  167439  167448  167451      77  167439  167448
  167454      77  167436  167433  167439      38  167436  167433  167472      26
  167433  167439  167442      39  167433  167439  167445      39  167430  167427
  167433      29  167427  167433  167436      30  167502  167508  167511       2
  167496  167490  167499       4  167493  167490  167496       4  167493  167490
  167499       4  167487  167484  167490      54  167487  167484  167502      26
  167484  167490  167493       8  167484  167490  167496       8  167484  167490
  167499       8  167481  167478  167484      29  167478  167484  167487      30
  167523  167529  167532       2  167520  167514  167523      26  167517  167514
  167520      57  167517  167514  167523      26  167511  167508  167514      29
  167508  167514  167517      30  167508  167514  167520      30  167559  167565
  167568       2  167547  167541  167550      34  167544  167541  167547      35
  167544  167541  167550      34  167538  167535  167541      38  167538  167535
  167559      26  167535  167541  167544      39  167535  167541  167547      39
  167532  167529  167535      29  167529  167535  167538      30  167619  167625
  167628       2  167610  167607  167613      50  167607  167613  167616      50
  167604  167601  167607      50  167601  167607  167610      50  167598  167595
  167601      50  167595  167601  167604      50  167592  167589  167595      50
  167589  167595  167598      50  167586  167589  167592      50  167586  167613
  167616      50  167583  167577  167586      52  167580  167577  167583       4
  167580  167577  167586      52  167574  167571  167577      54  167574  167571
  167619      26  167571  167577  167580       8  167571  167577  167583       8
  167568  167565  167571      29  167565  167571  167574      30  167667  167673
  167676       2  167661  167655  167664       4  167658  167655  167661       4
  167658  167655  167664       4  167649  167643  167652       4  167646  167643
  167649       4  167646  167643  167652       4  167640  167637  167643      43
  167640  167637  167655      43  167637  167643  167646      45  167637  167643
  167649      45  167637  167643  167652      45  167637  167655  167658      45
  167637  167655  167661      45  167637  167655  167664      45  167634  167631
  167637      46  167634  167631  167667      26  167631  167637  167640      47
  167628  167625  167631      29  167625  167631  167634      30  167709  167715
  167718       2  167703  167700  167706      80  167694  167700  167703       2
  167694  167700  167706       2  167691  167685  167694      81  167688  167685
  167691      35  167688  167685  167694      81  167682  167679  167685      38
  167682  167679  167709      26  167679  167685  167688      39  167679  167685
  167691      39  167676  167673  167679      29  167673  167679  167682      30
  167760  167766  167769       2  167754  167748  167757      71  167751  167748
  167754      71  167751  167748  167757      71  167745  167748  167751      72
  167745  167748  167754      72  167745  167748  167757      72  167742  167736
  167745      73  167739  167736  167742      74  167739  167736  167745      73
  167733  167727  167736      76  167730  167727  167733      35  167730  167727
  167736      76  167727  167736  167739      77  167727  167736  167742      77
  167724  167721  167727      38  167724  167721  167760      26  167721  167727
  167730      39  167721  167727  167733      39  167718  167715  167721      29
  167715  167721  167724      30  167808  167814  167817       2  167802  167796
  167805       4  167799  167796  167802       4  167799  167796  167805       4
  167790  167784  167793       4  167787  167784  167790       4  167787  167784
  167793       4  167781  167778  167784      43  167781  167778  167796      43
  167778  167784  167787      45  167778  167784  167790      45  167778  167784
  167793      45  167778  167796  167799      45  167778  167796  167802      45
  167778  167796  167805      45  167775  167772  167778      46  167775  167772
  167808      26  167772  167778  167781      47  167769  167766  167772      29
  167766  167772  167775      30  167853  167859  167862       2  167841  167835
  167844      34  167838  167835  167841      35  167838  167835  167844      34
  167832  167826  167835      76  167829  167826  167832      35  167829  167826
  167835      76  167826  167835  167838      76  167826  167835  167841      76
  167823  167820  167826      38  167823  167820  167853      26  167820  167826
  167829      39  167820  167826  167832      39  167817  167814  167820      29
  167814  167820  167823      30  167919  167925  167928       2  167913  167907
  167916      12  167910  167907  167913      12  167910  167907  167916      12
  167904  167898  167907      16  167901  167898  167904      17  167901  167898
  167907      16  167898  167907  167910      18  167898  167907  167913      18
  167898  167907  167916      18  167895  167889  167898      19  167892  167889
  167895      20  167892  167889  167898      19  167889  167898  167901      21
  167889  167898  167904      21  167886  167880  167889      19  167883  167880
  167886      20  167883  167880  167889      19  167880  167889  167892      19
  167880  167889  167895      19  167877  167871  167880      19  167874  167871
  167877      20  167874  167871  167880      19  167871  167880  167883      19
  167871  167880  167886      19  167868  167865  167871      25  167868  167865
  167919      26  167865  167871  167874      27  167865  167871  167877      27
  167862  167859  167865      29  167859  167865  167868      30  167940  167946
  167949       2  167937  167931  167940      26  167934  167931  167937      57
  167934  167931  167940      26  167928  167925  167931      29  167925  167931
  167934      30  167925  167931  167937      30  167997  168003  168006       2
  167991  167985  167994       4  167988  167985  167991       4  167988  167985
  167994       4  167982  167976  167985      99  167979  167976  167982      35
  167979  167976  167985      99  167976  167985  167988     100  167976  167985
  167991     100  167976  167985  167994     100  167970  167964  167973       4
  167967  167964  167970       4  167967  167964  167973       4  167961  167958
  167964      43  167961  167958  167976      68  167958  167964  167967      45
  167958  167964  167970      45  167958  167964  167973      45  167958  167976
  167979      67  167958  167976  167982      67  167955  167952  167958      46
  167955  167952  167997      26  167952  167958  167961      47  167949  167946
  167952      29  167946  167952  167955      30  168054  168060  168063       2
  168048  168042  168051       4  168045  168042  168048       4  168045  168042
  168051       4  168039  168033  168042      99  168036  168033  168039      35
  168036  168033  168042      99  168033  168042  168045     100  168033  168042
  168048     100  168033  168042  168051     100  168027  168021  168030       4
  168024  168021  168027       4  168024  168021  168030       4  168018  168015
  168021      43  168018  168015  168033      68  168015  168021  168024      45
  168015  168021  168027      45  168015  168021  168030      45  168015  168033
  168036      67  168015  168033  168039      67  168012  168009  168015      46
  168012  168009  168054      26  168009  168015  168018      47  168006  168003
  168009      29  168003  168009  168012      30  168078  168072  168081      34
  168075  168072  168078      35  168075  168072  168081      34  168069  168066
  168072      38  168069  168066  168090      26  168066  168072  168075      39
  168066  168072  168078      39  168063  168060  168066      29  168060  168066
  168069      30  168132  168138  168141       2  168129  168126  168132      26
  168123  168117  168126       8  168120  168117  168123       4  168120  168117
  168126       8  168117  168126  168129      54  168114  168108  168117      92
  168111  168108  168114       4  168111  168108  168117      92  168108  168117
  168120      92  168108  168117  168123      92  168105  168099  168108      94
  168102  168099  168105      71  168102  168099  168108      94  168099  168108
  168111      92  168099  168108  168114      92  168096  168099  168102      97
  168096  168099  168105      97  168096  168126  168129      30  168174  168180
  168183       2  168162  168156  168165       4  168159  168156  168162       4
  168159  168156  168165       4  168153  168150  168156      86  168153  168150
  168168      87  168150  168156  168159      45  168150  168156  168162      45
  168150  168156  168165      45  168150  168168  168171      88  168147  168144
  168150      46  168147  168144  168174      26  168144  168150  168153      89
  168141  168138  168144      29  168138  168144  168147      30  168240  168246
  168249       2  168234  168228  168237      12  168231  168228  168234      12
  168231  168228  168237      12  168225  168219  168228      16  168222  168219
  168225      17  168222  168219  168228      16  168219  168228  168231      18
  168219  168228  168234      18  168219  168228  168237      18  168216  168210
  168219      19  168213  168210  168216      20  168213  168210  168219      19
  168210  168219  168222      21  168210  168219  168225      21  168207  168201
  168210      19  168204  168201  168207      20  168204  168201  168210      19
  168201  168210  168213      19  168201  168210  168216      19  168198  168192
  168201      19  168195  168192  168198      20  168195  168192  168201      19
  168192  168201  168204      19  168192  168201  168207      19  168189  168186
  168192      25  168189  168186  168240      26  168186  168192  168195      27
  168186  168192  168198      27  168183  168180  168186      29  168180  168186
  168189      30  168288  168294  168297       2  168282  168276  168285       4
  168279  168276  168282       4  168279  168276  168285       4  168270  168264
  168273       4  168267  168264  168270       4  168267  168264  168273       4
  168261  168258  168264      43  168261  168258  168276      43  168258  168264
  168267      45  168258  168264  168270      45  168258  168264  168273      45
  168258  168276  168279      45  168258  168276  168282      45  168258  168276
  168285      45  168255  168252  168258      46  168255  168252  168288      26
  168252  168258  168261      47  168249  168246  168252      29  168246  168252
  168255      30  168336  168342  168345       2  168330  168324  168333       4
  168327  168324  168330       4  168327  168324  168333       4  168318  168312
  168321       4  168315  168312  168318       4  168315  168312  168321       4
  168309  168306  168312      43  168309  168306  168324      43  168306  168312
  168315      45  168306  168312  168318      45  168306  168312  168321      45
  168306  168324  168327      45  168306  168324  168330      45  168306  168324
  168333      45  168303  168300  168306      46  168303  168300  168336      26
  168300  168306  168309      47  168297  168294  168300      29  168294  168300
  168303      30  168408  168414  168417       2  168402  168399  168405      58
  168393  168390  168396      58  168387  168390  168393      60  168387  168390
  168396      60  168387  168399  168402      60  168387  168399  168405      60
  168384  168381  168387      60  168378  168372  168381      61  168375  168372
  168378      62  168375  168372  168381      61  168372  168381  168384      63
  168369  168363  168372      19  168366  168363  168369      20  168366  168363
  168372      19  168363  168372  168375      65  168363  168372  168378      65
  168360  168354  168363      19  168357  168354  168360      20  168357  168354
  168363      19  168354  168363  168366      19  168354  168363  168369      19
  168351  168348  168354      25  168351  168348  168408      26  168348  168354
  168357      27  168348  168354  168360      27  168345  168342  168348      29
  168342  168348  168351      30  168450  168456  168459       2  168438  168432
  168441       4  168435  168432  168438       4  168435  168432  168441       4
  168429  168426  168432      86  168429  168426  168444      87  168426  168432
  168435      45  168426  168432  168438      45  168426  168432  168441      45
  168426  168444  168447      88  168423  168420  168426      46  168423  168420
  168450      26  168420  168426  168429      89  168417  168414  168420      29
  168414  168420  168423      30  168480  168486  168489       2  168474  168468
  168477       4  168471  168468  168474       4  168471  168468  168477       4
  168465  168462  168468      54  168465  168462  168480      26  168462  168468
  168471       8  168462  168468  168474       8  168462  168468  168477       8
  168459  168456  168462      29  168456  168462  168465      30  168537  168543
  168546       2  168531  168525  168534       4  168528  168525  168531       4
  168528  168525  168534       4  168519  168513  168522       4  168516  168513
  168519       4  168516  168513  168522       4  168510  168507  168513      43
  168510  168507  168525      43  168507  168513  168516      45  168507  168513
  168519      45  168507  168513  168522      45  168507  168525  168528      45
  168507  168525  168531      45  168507  168525  168534      45  168504  168498
  168507      67  168501  168498  168504      35  168501  168498  168507      67
  168498  168507  168510      68  168495  168492  168498      38  168495  168492
  168537      26  168492  168498  168501      39  168492  168498  168504      39
  168489  168486  168492      29  168486  168492  168495      30  168594  168600
  168603       2  168588  168582  168591       4  168585  168582  168588       4
  168585  168582  168591       4  168576  168570  168579       4  168573  168570
  168576       4  168573  168570  168579       4  168567  168564  168570      43
  168567  168564  168582      43  168564  168570  168573      45  168564  168570
  168576      45  168564  168570  168579      45  168564  168582  168585      45
  168564  168582  168588      45  168564  168582  168591      45  168561  168555
  168564      67  168558  168555  168561      35  168558  168555  168564      67
  168555  168564  168567      68  168552  168549  168555      38  168552  168549
  168594      26  168549  168555  168558      39  168549  168555  168561      39
  168546  168543  168549      29  168543  168549  168552      30  168630  168636
  168639       2  168618  168612  168621      34  168615  168612  168618      35
  168615  168612  168621      34  168609  168606  168612      38  168609  168606
  168630      26  168606  168612  168615      39  168606  168612  168618      39
  168603  168600  168606      29  168600  168606  168609      30  168660  168666
  168669       2  168654  168648  168657       4  168651  168648  168654       4
  168651  168648  168657       4  168645  168642  168648      54  168645  168642
  168660      26  168642  168648  168651       8  168642  168648  168654       8
  168642  168648  168657       8  168639  168636  168642      29  168636  168642
  168645      30  168690  168696  168699       2  168684  168678  168687       4
  168681  168678  168684       4  168681  168678  168687       4  168675  168672
  168678      54  168675  168672  168690      26  168672  168678  168681       8
  168672  168678  168684       8  168672  168678  168687       8  168669  168666
  168672      29  168666  168672  168675      30  168711  168717  168720       2
  168708  168702  168711      26  168705  168702  168708      57  168705  168702
  168711      26  168699  168696  168702      29  168696  168702  168705      30
  168696  168702  168708      30  168759  168765  168768       2  168753  168747
  168756       4  168750  168747  168753       4  168750  168747  168756       4
  168741  168735  168744       4  168738  168735  168741       4  168738  168735
  168744       4  168732  168729  168735      43  168732  168729  168747      43
  168729  168735  168738      45  168729  168735  168741      45  168729  168735
  168744      45  168729  168747  168750      45  168729  168747  168753      45
  168729  168747  168756      45  168726  168723  168729      46  168726  168723
  168759      26  168723  168729  168732      47  168720  168717  168723      29
  168717  168723  168726      30  168789  168795  168798       2  168783  168777
  168786       4  168780  168777  168783       4  168780  168777  168786       4
  168774  168771  168777      54  168774  168771  168789      26  168771  168777
  168780       8  168771  168777  168783       8  168771  168777  168786       8
  168768  168765  168771      29  168765  168771  168774      30  168822  168828
  168831       2  168813  168807  168816     104  168810  168807  168813      74
  168810  168807  168816     104  168807  168816  168819     105  168804  168801
  168807      38  168804  168801  168822      26  168801  168807  168810     106
  168801  168807  168813     106  168798  168795  168801      29  168795  168801
  168804      30  168879  168885  168888       2  168873  168867  168876       4
  168870  168867  168873       4  168870  168867  168876       4  168861  168855
  168864       4  168858  168855  168861       4  168858  168855  168864       4
  168852  168849  168855      43  168852  168849  168867      43  168849  168855
  168858      45  168849  168855  168861      45  168849  168855  168864      45
  168849  168867  168870      45  168849  168867  168873      45  168849  168867
  168876      45  168846  168840  168849      67  168843  168840  168846      35
  168843  168840  168849      67  168840  168849  168852      68  168837  168834
  168840      38  168837  168834  168879      26  168834  168840  168843      39
  168834  168840  168846      39  168831  168828  168834      29  168828  168834
  168837      30  168936  168942  168945       2  168930  168924  168933       4
  168927  168924  168930       4  168927  168924  168933       4  168918  168912
  168921       4  168915  168912  168918       4  168915  168912  168921       4
  168909  168906  168912      43  168909  168906  168924      43  168906  168912
  168915      45  168906  168912  168918      45  168906  168912  168921      45
  168906  168924  168927      45  168906  168924  168930      45  168906  168924
  168933      45  168903  168897  168906      67  168900  168897  168903      35
  168900  168897  168906      67  168897  168906  168909      68  168894  168891
  168897      38  168894  168891  168936      26  168891  168897  168900      39
  168891  168897  168903      39  168888  168885  168891      29  168885  168891
  168894      30  168978  168984  168987       2  168966  168960  168969       4
  168963  168960  168966       4  168963  168960  168969       4  168957  168954
  168960      86  168957  168954  168972      87  168954  168960  168963      45
  168954  168960  168966      45  168954  168960  168969      45  168954  168972
  168975      88  168951  168948  168954      46  168951  168948  168978      26
  168948  168954  168957      89  168945  168942  168948      29  168942  168948
  168951      30  169020  169026  169029       2  169008  169002  169011       4
  169005  169002  169008       4  169005  169002  169011       4  168999  168996
  169002      86  168999  168996  169014      87  168996  169002  169005      45
  168996  169002  169008      45  168996  169002  169011      45  168996  169014
  169017      88  168993  168990  168996      46  168993  168990  169020      26
  168990  168996  168999      89  168987  168984  168990      29  168984  168990
  168993      30  169050  169056  169059       2  169044  169038  169047       4
  169041  169038  169044       4  169041  169038  169047       4  169035  169032
  169038      54  169035  169032  169050      26  169032  169038  169041       8
  169032  169038  169044       8  169032  169038  169047       8  169029  169026
  169032      29  169026  169032  169035      30  169095  169101  169104       2
  169083  169077  169086      34  169080  169077  169083      35  169080  169077
  169086      34  169074  169068  169077      76  169071  169068  169074      35
  169071  169068  169077      76  169068  169077  169080      76  169068  169077
  169083      76  169065  169062  169068      38  169065  169062  169095      26
  169062  169068  169071      39  169062  169068  169074      39  169059  169056
  169062      29  169056  169062  169065      30  169143  169149  169152       2
  169137  169131  169140       4  169134  169131  169137       4  169134  169131
  169140       4  169125  169119  169128       4  169122  169119  169125       4
  169122  169119  169128       4  169116  169113  169119      43  169116  169113
  169131      43  169113  169119  169122      45  169113  169119  169125      45
  169113  169119  169128      45  169113  169131  169134      45  169113  169131
  169137      45  169113  169131  169140      45  169110  169107  169113      46
  169110  169107  169143      26  169107  169113  169116      47  169104  169101
  169107      29  169101  169107  169110      30  169191  169197  169200       2
  169185  169179  169188       4  169182  169179  169185       4  169182  169179
  169188       4  169173  169167  169176       4  169170  169167  169173       4
  169170  169167  169176       4  169164  169161  169167      43  169164  169161
  169179      43  169161  169167  169170      45  169161  169167  169173      45
  169161  169167  169176      45  169161  169179  169182      45  169161  169179
  169185      45  169161  169179  169188      45  169158  169155  169161      46
  169158  169155  169191      26  169155  169161  169164      47  169152  169149
  169155      29  169149  169155  169158      30  169239  169245  169248       2
  169233  169227  169236       4  169230  169227  169233       4  169230  169227
  169236       4  169221  169215  169224       4  169218  169215  169221       4
  169218  169215  169224       4  169212  169209  169215      43  169212  169209
  169227      43  169209  169215  169218      45  169209  169215  169221      45
  169209  169215  169224      45  169209  169227  169230      45  169209  169227
  169233      45  169209  169227  169236      45  169206  169203  169209      46
  169206  169203  169239      26  169203  169209  169212      47  169200  169197
  169203      29  169197  169203  169206      30  169281  169287  169290       2
  169269  169263  169272       4  169266  169263  169269       4  169266  169263
  169272       4  169260  169257  169263      86  169260  169257  169275      87
  169257  169263  169266      45  169257  169263  169269      45  169257  169263
  169272      45  169257  169275  169278      88  169254  169251  169257      46
  169254  169251  169281      26  169251  169257  169260      89  169248  169245
  169251      29  169245  169251  169254      30  169326  169332  169335       2
  169314  169308  169317      34  169311  169308  169314      35  169311  169308
  169317      34  169305  169299  169308      76  169302  169299  169305      35
  169302  169299  169308      76  169299  169308  169311      76  169299  169308
  169314      76  169296  169293  169299      38  169296  169293  169326      26
  169293  169299  169302      39  169293  169299  169305      39  169290  169287
  169293      29  169287  169293  169296      30  169377  169371  169380       4
  169374  169371  169377       4  169374  169371  169380       4  169368  169362
  169371      99  169365  169362  169368      35  169365  169362  169371      99
  169362  169371  169374     100  169362  169371  169377     100  169362  169371
  169380     100  169356  169350  169359       4  169353  169350  169356       4
  169353  169350  169359       4  169347  169344  169350      43  169347  169344
  169362      68  169344  169350  169353      45  169344  169350  169356      45
  169344  169350  169359      45  169344  169362  169365      67  169344  169362
  169368      67  169341  169338  169344      46  169341  169338  169383      26
  169338  169344  169347      47  169335  169332  169338      29  169332  169338
  169341      30  169425  169431  169434       2  169422  169419  169425      26
  169416  169410  169419       8  169413  169410  169416       4  169413  169410
  169419       8  169410  169419  169422      54  169407  169401  169410      92
  169404  169401  169407       4  169404  169401  169410      92  169401  169410
  169413      92  169401  169410  169416      92  169398  169392  169401      94
  169395  169392  169398      71  169395  169392  169401      94  169392  169401
  169404      92  169392  169401  169407      92  169389  169392  169395      97
  169389  169392  169398      97  169389  169419  169422      30  169491  169497
  169500       2  169485  169479  169488      12  169482  169479  169485      12
  169482  169479  169488      12  169476  169470  169479      16  169473  169470
  169476      17  169473  169470  169479      16  169470  169479  169482      18
  169470  169479  169485      18  169470  169479  169488      18  169467  169461
  169470      19  169464  169461  169467      20  169464  169461  169470      19
  169461  169470  169473      21  169461  169470  169476      21  169458  169452
  169461      19  169455  169452  169458      20  169455  169452  169461      19
  169452  169461  169464      19  169452  169461  169467      19  169449  169443
  169452      19  169446  169443  169449      20  169446  169443  169452      19
  169443  169452  169455      19  169443  169452  169458      19  169440  169437
  169443      25  169440  169437  169491      26  169437  169443  169446      27
  169437  169443  169449      27  169434  169431  169437      29  169431  169437
  169440      30  169524  169518  169527      34  169521  169518  169524      35
  169521  169518  169527      34  169515  169509  169518      76  169512  169509
  169515      35  169512  169509  169518      76  169509  169518  169521      76
  169509  169518  169524      76  169506  169503  169509      38  169506  169503
  169536      26  169503  169509  169512      39  169503  169509  169515      39
  169500  169497  169503      29  169497  169503  169506      30  169665  169662
  169668     155  169662  169668  169671     156  169653  169650  169656     155
  169653  169650  169662      94  169650  169656  169659     156  169650  169662
  169665      94  169641  169638  169644     158  169635  169638  169641     158
  169629  169626  169632      58  169623  169626  169629      60  169623  169626
  169632      60  169614  169611  169617     169  169608  169611  169614     173
  169605  169602  169608     177  169605  169602  169662     178  169602  169662
  169665      94  169599  169602  169605     182  169596  169593  169599     184
  169596  169593  169650      94  169593  169650  169653      94  169590  169584
  169593      94  169587  169584  169590      71  169587  169584  169593      94
  169584  169593  169596      94  169581  169584  169587     184  169581  169584
  169590     184  169710  169716  169719       2  169704  169698  169707       4
  169701  169698  169704       4  169701  169698  169707       4  169695  169692
  169698       6  169695  169692  169710       7  169692  169698  169701       8
  169692  169698  169704       8  169692  169698  169707       8  169689  169680
  169692      11  169686  169680  169689      12  169686  169680  169692      11
  169683  169680  169686      12  169683  169680  169689      12  169683  169680
  169692      11  169680  169692  169695      13  169776  169782  169785       2
  169770  169764  169773      12  169767  169764  169770      12  169767  169764
  169773      12  169761  169755  169764      16  169758  169755  169761      17
  169758  169755  169764      16  169755  169764  169767      18  169755  169764
  169770      18  169755  169764  169773      18  169752  169746  169755      19
  169749  169746  169752      20  169749  169746  169755      19  169746  169755
  169758      21  169746  169755  169761      21  169743  169737  169746      19
  169740  169737  169743      20  169740  169737  169746      19  169737  169746
  169749      19  169737  169746  169752      19  169734  169728  169737      19
  169731  169728  169734      20  169731  169728  169737      19  169728  169737
  169740      19  169728  169737  169743      19  169725  169722  169728      25
  169725  169722  169776      26  169722  169728  169731      27  169722  169728
  169734      27  169719  169716  169722      29  169716  169722  169725      30
  169812  169818  169821       2  169800  169794  169803      34  169797  169794
  169800      35  169797  169794  169803      34  169791  169788  169794      38
  169791  169788  169812      26  169788  169794  169797      39  169788  169794
  169800      39  169785  169782  169788      29  169782  169788  169791      30
  169860  169866  169869       2  169854  169848  169857       4  169851  169848
  169854       4  169851  169848  169857       4  169842  169836  169845       4
  169839  169836  169842       4  169839  169836  169845       4  169833  169830
  169836      43  169833  169830  169848      43  169830  169836  169839      45
  169830  169836  169842      45  169830  169836  169845      45  169830  169848
  169851      45  169830  169848  169854      45  169830  169848  169857      45
  169827  169824  169830      46  169827  169824  169860      26  169824  169830
  169833      47  169821  169818  169824      29  169818  169824  169827      30
  169926  169932  169935       2  169920  169914  169923      12  169917  169914
  169920      12  169917  169914  169923      12  169911  169905  169914      16
  169908  169905  169911      17  169908  169905  169914      16  169905  169914
  169917      18  169905  169914  169920      18  169905  169914  169923      18
  169902  169896  169905      19  169899  169896  169902      20  169899  169896
  169905      19  169896  169905  169908      21  169896  169905  169911      21
  169893  169887  169896      19  169890  169887  169893      20  169890  169887
  169896      19  169887  169896  169899      19  169887  169896  169902      19
  169884  169878  169887      19  169881  169878  169884      20  169881  169878
  169887      19  169878  169887  169890      19  169878  169887  169893      19
  169875  169872  169878      25  169875  169872  169926      26  169872  169878
  169881      27  169872  169878  169884      27  169869  169866  169872      29
  169866  169872  169875      30  169986  169992  169995       2  169977  169974
  169980      50  169974  169980  169983      50  169971  169968  169974      50
  169968  169974  169977      50  169965  169962  169968      50  169962  169968
  169971      50  169959  169956  169962      50  169956  169962  169965      50
  169953  169956  169959      50  169953  169980  169983      50  169950  169944
  169953      52  169947  169944  169950       4  169947  169944  169953      52
  169941  169938  169944      54  169941  169938  169986      26  169938  169944
  169947       8  169938  169944  169950       8  169935  169932  169938      29
  169932  169938  169941      30  170007  170013  170016       2  170004  169998
  170007      26  170001  169998  170004      57  170001  169998  170007      26
  169995  169992  169998      29  169992  169998  170001      30  169992  169998
  170004      30  170037  170043  170046       2  170031  170025  170034       4
  170028  170025  170031       4  170028  170025  170034       4  170022  170019
  170025      54  170022  170019  170037      26  170019  170025  170028       8
  170019  170025  170031       8  170019  170025  170034       8  170016  170013
  170019      29  170013  170019  170022      30  170073  170079  170082       2
  170061  170055  170064      34  170058  170055  170061      35  170058  170055
  170064      34  170052  170049  170055      38  170052  170049  170073      26
  170049  170055  170058      39  170049  170055  170061      39  170046  170043
  170049      29  170043  170049  170052      30  170103  170109  170112       2
  170097  170091  170100       4  170094  170091  170097       4  170094  170091
  170100       4  170088  170085  170091      54  170088  170085  170103      26
  170085  170091  170094       8  170085  170091  170097       8  170085  170091
  170100       8  170082  170079  170085      29  170079  170085  170088      30
  170175  170181  170184       2  170169  170166  170172      58  170160  170157
  170163      58  170154  170157  170160      60  170154  170157  170163      60
  170154  170166  170169      60  170154  170166  170172      60  170151  170148
  170154      60  170145  170139  170148      61  170142  170139  170145      62
  170142  170139  170148      61  170139  170148  170151      63  170136  170130
  170139      19  170133  170130  170136      20  170133  170130  170139      19
  170130  170139  170142      65  170130  170139  170145      65  170127  170121
  170130      19  170124  170121  170127      20  170124  170121  170130      19
  170121  170130  170133      19  170121  170130  170136      19  170118  170115
  170121      25  170118  170115  170175      26  170115  170121  170124      27
  170115  170121  170127      27  170112  170109  170115      29  170109  170115
  170118      30  170205  170211  170214       2  170199  170193  170202       4
  170196  170193  170199       4  170196  170193  170202       4  170190  170187
  170193      54  170190  170187  170205      26  170187  170193  170196       8
  170187  170193  170199       8  170187  170193  170202       8  170184  170181
  170187      29  170181  170187  170190      30  170262  170268  170271       2
  170256  170250  170259       4  170253  170250  170256       4  170253  170250
  170259       4  170244  170238  170247       4  170241  170238  170244       4
  170241  170238  170247       4  170235  170232  170238      43  170235  170232
  170250      43  170232  170238  170241      45  170232  170238  170244      45
  170232  170238  170247      45  170232  170250  170253      45  170232  170250
  170256      45  170232  170250  170259      45  170229  170223  170232      67
  170226  170223  170229      35  170226  170223  170232      67  170223  170232
  170235      68  170220  170217  170223      38  170220  170217  170262      26
  170217  170223  170226      39  170217  170223  170229      39  170214  170211
  170217      29  170211  170217  170220      30  170313  170319  170322       2
  170307  170301  170310      71  170304  170301  170307      71  170304  170301
  170310      71  170298  170301  170304      72  170298  170301  170307      72
  170298  170301  170310      72  170295  170289  170298      73  170292  170289
  170295      74  170292  170289  170298      73  170286  170280  170289      76
  170283  170280  170286      35  170283  170280  170289      76  170280  170289
  170292      77  170280  170289  170295      77  170277  170274  170280      38
  170277  170274  170313      26  170274  170280  170283      39  170274  170280
  170286      39  170271  170268  170274      29  170268  170274  170277      30
  170370  170376  170379       2  170364  170358  170367       4  170361  170358
  170364       4  170361  170358  170367       4  170352  170346  170355       4
  170349  170346  170352       4  170349  170346  170355       4  170343  170340
  170346      43  170343  170340  170358      43  170340  170346  170349      45
  170340  170346  170352      45  170340  170346  170355      45  170340  170358
  170361      45  170340  170358  170364      45  170340  170358  170367      45
  170337  170331  170340      67  170334  170331  170337      35  170334  170331
  170340      67  170331  170340  170343      68  170328  170325  170331      38
  170328  170325  170370      26  170325  170331  170334      39  170325  170331
  170337      39  170322  170319  170325      29  170319  170325  170328      30
  170421  170427  170430       2  170415  170412  170418      80  170406  170412
  170415       2  170406  170412  170418       2  170403  170397  170406      81
  170400  170397  170403      35  170400  170397  170406      81  170394  170388
  170397      76  170391  170388  170394      35  170391  170388  170397      76
  170388  170397  170400      76  170388  170397  170403      76  170385  170382
  170388      38  170385  170382  170421      26  170382  170388  170391      39
  170382  170388  170394      39  170379  170376  170382      29  170376  170382
  170385      30  170442  170448  170451       2  170439  170433  170442      26
  170436  170433  170439      57  170436  170433  170442      26  170430  170427
  170433      29  170427  170433  170436      30  170427  170433  170439      30
  170490  170496  170499       2  170484  170478  170487       4  170481  170478
  170484       4  170481  170478  170487       4  170472  170466  170475       4
  170469  170466  170472       4  170469  170466  170475       4  170463  170460
  170466      43  170463  170460  170478      43  170460  170466  170469      45
  170460  170466  170472      45  170460  170466  170475      45  170460  170478
  170481      45  170460  170478  170484      45  170460  170478  170487      45
  170457  170454  170460      46  170457  170454  170490      26  170454  170460
  170463      47  170451  170448  170454      29  170448  170454  170457      30
  170526  170532  170535       2  170514  170508  170517      34  170511  170508
  170514      35  170511  170508  170517      34  170505  170502  170508      38
  170505  170502  170526      26  170502  170508  170511      39  170502  170508
  170514      39  170499  170496  170502      29  170496  170502  170505      30
  170583  170589  170592       2  170577  170571  170580       4  170574  170571
  170577       4  170574  170571  170580       4  170565  170559  170568       4
  170562  170559  170565       4  170562  170559  170568       4  170556  170553
  170559      43  170556  170553  170571      43  170553  170559  170562      45
  170553  170559  170565      45  170553  170559  170568      45  170553  170571
  170574      45  170553  170571  170577      45  170553  170571  170580      45
  170550  170544  170553      67  170547  170544  170550      35  170547  170544
  170553      67  170544  170553  170556      68  170541  170538  170544      38
  170541  170538  170583      26  170538  170544  170547      39  170538  170544
  170550      39  170535  170532  170538      29  170532  170538  170541      30
  170640  170646  170649       2  170634  170628  170637       4  170631  170628
  170634       4  170631  170628  170637       4  170622  170616  170625       4
  170619  170616  170622       4  170619  170616  170625       4  170613  170610
  170616      43  170613  170610  170628      43  170610  170616  170619      45
  170610  170616  170622      45  170610  170616  170625      45  170610  170628
  170631      45  170610  170628  170634      45  170610  170628  170637      45
  170607  170601  170610      67  170604  170601  170607      35  170604  170601
  170610      67  170601  170610  170613      68  170598  170595  170601      38
  170598  170595  170640      26  170595  170601  170604      39  170595  170601
  170607      39  170592  170589  170595      29  170589  170595  170598      30
  170670  170676  170679       2  170664  170658  170667       4  170661  170658
  170664       4  170661  170658  170667       4  170655  170652  170658      54
  170655  170652  170670      26  170652  170658  170661       8  170652  170658
  170664       8  170652  170658  170667       8  170649  170646  170652      29
  170646  170652  170655      30  170706  170712  170715       2  170694  170688
  170697      34  170691  170688  170694      35  170691  170688  170697      34
  170685  170682  170688      38  170685  170682  170706      26  170682  170688
  170691      39  170682  170688  170694      39  170679  170676  170682      29
  170676  170682  170685      30  170736  170742  170745       2  170730  170724
  170733       4  170727  170724  170730       4  170727  170724  170733       4
  170721  170718  170724      54  170721  170718  170736      26  170718  170724
  170727       8  170718  170724  170730       8  170718  170724  170733       8
  170715  170712  170718      29  170712  170718  170721      30  170784  170790
  170793       2  170778  170772  170781       4  170775  170772  170778       4
  170775  170772  170781       4  170766  170760  170769       4  170763  170760
  170766       4  170763  170760  170769       4  170757  170754  170760      43
  170757  170754  170772      43  170754  170760  170763      45  170754  170760
  170766      45  170754  170760  170769      45  170754  170772  170775      45
  170754  170772  170778      45  170754  170772  170781      45  170751  170748
  170754      46  170751  170748  170784      26  170748  170754  170757      47
  170745  170742  170748      29  170742  170748  170751      30  170814  170820
  170823       2  170808  170802  170811       4  170805  170802  170808       4
  170805  170802  170811       4  170799  170796  170802      54  170799  170796
  170814      26  170796  170802  170805       8  170796  170802  170808       8
  170796  170802  170811       8  170793  170790  170796      29  170790  170796
  170799      30  170862  170868  170871       2  170856  170850  170859       4
  170853  170850  170856       4  170853  170850  170859       4  170844  170838
  170847       4  170841  170838  170844       4  170841  170838  170847       4
  170835  170832  170838      43  170835  170832  170850      43  170832  170838
  170841      45  170832  170838  170844      45  170832  170838  170847      45
  170832  170850  170853      45  170832  170850  170856      45  170832  170850
  170859      45  170829  170826  170832      46  170829  170826  170862      26
  170826  170832  170835      47  170823  170820  170826      29  170820  170826
  170829      30  170904  170910  170913       2  170892  170886  170895       4
  170889  170886  170892       4  170889  170886  170895       4  170883  170880
  170886      86  170883  170880  170898      87  170880  170886  170889      45
  170880  170886  170892      45  170880  170886  170895      45  170880  170898
  170901      88  170877  170874  170880      46  170877  170874  170904      26
  170874  170880  170883      89  170871  170868  170874      29  170868  170874
  170877      30  170955  170961  170964       2  170949  170943  170952      71
  170946  170943  170949      71  170946  170943  170952      71  170940  170943
  170946      72  170940  170943  170949      72  170940  170943  170952      72
  170937  170931  170940      73  170934  170931  170937      74  170934  170931
  170940      73  170928  170922  170931      76  170925  170922  170928      35
  170925  170922  170931      76  170922  170931  170934      77  170922  170931
  170937      77  170919  170916  170922      38  170919  170916  170955      26
  170916  170922  170925      39  170916  170922  170928      39  170913  170910
  170916      29  170910  170916  170919      30  170973  170967  170976      26
  170970  170967  170973      57  170970  170967  170976      26  170964  170961
  170967      29  170961  170967  170970      30  170961  170967  170973      30
  171018  171024  171027       2  171015  171012  171018      26  171009  171003
  171012       8  171006  171003  171009       4  171006  171003  171012       8
  171003  171012  171015      54  171000  170994  171003      92  170997  170994
  171000       4  170997  170994  171003      92  170994  171003  171006      92
  170994  171003  171009      92  170991  170985  170994      94  170988  170985
  170991      71  170988  170985  170994      94  170985  170994  170997      92
  170985  170994  171000      92  170982  170985  170988      97  170982  170985
  170991      97  170982  171012  171015      30  171084  171090  171093       2
  171078  171072  171081      12  171075  171072  171078      12  171075  171072
  171081      12  171069  171063  171072      16  171066  171063  171069      17
  171066  171063  171072      16  171063  171072  171075      18  171063  171072
  171078      18  171063  171072  171081      18  171060  171054  171063      19
  171057  171054  171060      20  171057  171054  171063      19  171054  171063
  171066      21  171054  171063  171069      21  171051  171045  171054      19
  171048  171045  171051      20  171048  171045  171054      19  171045  171054
  171057      19  171045  171054  171060      19  171042  171036  171045      19
  171039  171036  171042      20  171039  171036  171045      19  171036  171045
  171048      19  171036  171045  171051      19  171033  171030  171036      25
  171033  171030  171084      26  171030  171036  171039      27  171030  171036
  171042      27  171027  171024  171030      29  171024  171030  171033      30
  171105  171111  171114       2  171102  171096  171105      26  171099  171096
  171102      57  171099  171096  171105      26  171093  171090  171096      29
  171090  171096  171099      30  171090  171096  171102      30  171177  171183
  171186       2  171171  171168  171174      58  171162  171159  171165      58
  171156  171159  171162      60  171156  171159  171165      60  171156  171168
  171171      60  171156  171168  171174      60  171153  171150  171156      60
  171147  171141  171150      61  171144  171141  171147      62  171144  171141
  171150      61  171141  171150  171153      63  171138  171132  171141      19
  171135  171132  171138      20  171135  171132  171141      19  171132  171141
  171144      65  171132  171141  171147      65  171129  171123  171132      19
  171126  171123  171129      20  171126  171123  171132      19  171123  171132
  171135      19  171123  171132  171138      19  171120  171117  171123      25
  171120  171117  171177      26  171117  171123  171126      27  171117  171123
  171129      27  171114  171111  171117      29  171111  171117  171120      30
  171219  171225  171228       2  171207  171201  171210       4  171204  171201
  171207       4  171204  171201  171210       4  171198  171195  171201      86
  171198  171195  171213      87  171195  171201  171204      45  171195  171201
  171207      45  171195  171201  171210      45  171195  171213  171216      88
  171192  171189  171195      46  171192  171189  171219      26  171189  171195
  171198      89  171186  171183  171189      29  171183  171189  171192      30
  171267  171273  171276       2  171261  171255  171264       4  171258  171255
  171261       4  171258  171255  171264       4  171249  171243  171252       4
  171246  171243  171249       4  171246  171243  171252       4  171240  171237
  171243      43  171240  171237  171255      43  171237  171243  171246      45
  171237  171243  171249      45  171237  171243  171252      45  171237  171255
  171258      45  171237  171255  171261      45  171237  171255  171264      45
  171234  171231  171237      46  171234  171231  171267      26  171231  171237
  171240      47  171228  171225  171231      29  171225  171231  171234      30
  171324  171330  171333       2  171318  171312  171321       4  171315  171312
  171318       4  171315  171312  171321       4  171309  171303  171312      99
  171306  171303  171309      35  171306  171303  171312      99  171303  171312
  171315     100  171303  171312  171318     100  171303  171312  171321     100
  171297  171291  171300       4  171294  171291  171297       4  171294  171291
  171300       4  171288  171285  171291      43  171288  171285  171303      68
  171285  171291  171294      45  171285  171291  171297      45  171285  171291
  171300      45  171285  171303  171306      67  171285  171303  171309      67
  171282  171279  171285      46  171282  171279  171324      26  171279  171285
  171288      47  171276  171273  171279      29  171273  171279  171282      30
  171381  171387  171390       2  171375  171369  171378       4  171372  171369
  171375       4  171372  171369  171378       4  171366  171360  171369      99
  171363  171360  171366      35  171363  171360  171369      99  171360  171369
  171372     100  171360  171369  171375     100  171360  171369  171378     100
  171354  171348  171357       4  171351  171348  171354       4  171351  171348
  171357       4  171345  171342  171348      43  171345  171342  171360      68
  171342  171348  171351      45  171342  171348  171354      45  171342  171348
  171357      45  171342  171360  171363      67  171342  171360  171366      67
  171339  171336  171342      46  171339  171336  171381      26  171336  171342
  171345      47  171333  171330  171336      29  171330  171336  171339      30
  171426  171432  171435       2  171414  171408  171417      34  171411  171408
  171414      35  171411  171408  171417      34  171405  171399  171408      76
  171402  171399  171405      35  171402  171399  171408      76  171399  171408
  171411      76  171399  171408  171414      76  171396  171393  171399      38
  171396  171393  171426      26  171393  171399  171402      39  171393  171399
  171405      39  171390  171387  171393      29  171387  171393  171396      30
  171477  171483  171486       2  171471  171468  171474      80  171462  171468
  171471       2  171462  171468  171474       2  171459  171453  171462      81
  171456  171453  171459      35  171456  171453  171462      81  171450  171444
  171453      76  171447  171444  171450      35  171447  171444  171453      76
  171444  171453  171456      76  171444  171453  171459      76  171441  171438
  171444      38  171441  171438  171477      26  171438  171444  171447      39
  171438  171444  171450      39  171435  171432  171438      29  171432  171438
  171441      30  171510  171516  171519       2  171501  171495  171504     104
  171498  171495  171501      74  171498  171495  171504     104  171495  171504
  171507     105  171492  171489  171495      38  171492  171489  171510      26
  171489  171495  171498     106  171489  171495  171501     106  171486  171483
  171489      29  171483  171489  171492      30  171582  171588  171591       2
  171576  171573  171579     108  171570  171567  171573      50  171567  171573
  171576      50  171564  171561  171567      50  171561  171567  171570      50
  171558  171555  171561      50  171555  171561  171564      50  171552  171555
  171558     111  171549  171546  171552     114  171543  171540  171546     117
  171540  171546  171549     119  171537  171540  171543     121  171534  171528
  171537     125  171531  171528  171534       4  171531  171528  171537     125
  171525  171522  171528      54  171525  171522  171582      26  171522  171528
  171531       8  171522  171528  171534       8  171519  171516  171522      29
  171516  171522  171525      30  171603  171609  171612       2  171600  171594
  171603      26  171597  171594  171600      57  171597  171594  171603      26
  171591  171588  171594      29  171588  171594  171597      30  171588  171594
  171600      30  171627  171621  171630     104  171624  171621  171627      74
  171624  171621  171630     104  171621  171630  171633     105  171618  171615
  171621      38  171618  171615  171636      26  171615  171621  171624     106
  171615  171621  171627     106  171612  171609  171615      29  171609  171615
  171618      30  171678  171684  171687       2  171675  171672  171678      26
  171669  171663  171672       8  171666  171663  171669       4  171666  171663
  171672       8  171663  171672  171675      54  171660  171654  171663      92
  171657  171654  171660       4  171657  171654  171663      92  171654  171663
  171666      92  171654  171663  171669      92  171651  171645  171654      94
  171648  171645  171651      71  171648  171645  171654      94  171645  171654
  171657      92  171645  171654  171660      92  171642  171645  171648      97
  171642  171645  171651      97  171642  171672  171675      30  171744  171750
  171753       2  171738  171732  171741      12  171735  171732  171738      12
  171735  171732  171741      12  171729  171723  171732      16  171726  171723
  171729      17  171726  171723  171732      16  171723  171732  171735      18
  171723  171732  171738      18  171723  171732  171741      18  171720  171714
  171723      19  171717  171714  171720      20  171717  171714  171723      19
  171714  171723  171726      21  171714  171723  171729      21  171711  171705
  171714      19  171708  171705  171711      20  171708  171705  171714      19
  171705  171714  171717      19  171705  171714  171720      19  171702  171696
  171705      19  171699  171696  171702      20  171699  171696  171705      19
  171696  171705  171708      19  171696  171705  171711      19  171693  171690
  171696      25  171693  171690  171744      26  171690  171696  171699      27
  171690  171696  171702      27  171687  171684  171690      29  171684  171690
  171693      30  171792  171798  171801       2  171786  171780  171789       4
  171783  171780  171786       4  171783  171780  171789       4  171774  171768
  171777       4  171771  171768  171774       4  171771  171768  171777       4
  171765  171762  171768      43  171765  171762  171780      43  171762  171768
  171771      45  171762  171768  171774      45  171762  171768  171777      45
  171762  171780  171783      45  171762  171780  171786      45  171762  171780
  171789      45  171759  171756  171762      46  171759  171756  171792      26
  171756  171762  171765      47  171753  171750  171756      29  171750  171756
  171759      30  171834  171840  171843       2  171822  171816  171825       4
  171819  171816  171822       4  171819  171816  171825       4  171813  171810
  171816      86  171813  171810  171828      87  171810  171816  171819      45
  171810  171816  171822      45  171810  171816  171825      45  171810  171828
  171831      88  171807  171804  171810      46  171807  171804  171834      26
  171804  171810  171813      89  171801  171798  171804      29  171798  171804
  171807      30  171900  171906  171909       2  171894  171888  171897      12
  171891  171888  171894      12  171891  171888  171897      12  171885  171879
  171888      16  171882  171879  171885      17  171882  171879  171888      16
  171879  171888  171891      18  171879  171888  171894      18  171879  171888
  171897      18  171876  171870  171879      19  171873  171870  171876      20
  171873  171870  171879      19  171870  171879  171882      21  171870  171879
  171885      21  171867  171861  171870      19  171864  171861  171867      20
  171864  171861  171870      19  171861  171870  171873      19  171861  171870
  171876      19  171858  171852  171861      19  171855  171852  171858      20
  171855  171852  171861      19  171852  171861  171864      19  171852  171861
  171867      19  171849  171846  171852      25  171849  171846  171900      26
  171846  171852  171855      27  171846  171852  171858      27  171843  171840
  171846      29  171840  171846  171849      30  171936  171942  171945       2
  171924  171918  171927      34  171921  171918  171924      35  171921  171918
  171927      34  171915  171912  171918      38  171915  171912  171936      26
  171912  171918  171921      39  171912  171918  171924      39  171909  171906
  171912      29  171906  171912  171915      30  171957  171963  171966       2
  171954  171948  171957      26  171951  171948  171954      57  171951  171948
  171957      26  171945  171942  171948      29  171942  171948  171951      30
  171942  171948  171954      30  172005  172011  172014       2  171999  171993
  172002       4  171996  171993  171999       4  171996  171993  172002       4
  171987  171981  171990       4  171984  171981  171987       4  171984  171981
  171990       4  171978  171975  171981      43  171978  171975  171993      43
  171975  171981  171984      45  171975  171981  171987      45  171975  171981
  171990      45  171975  171993  171996      45  171975  171993  171999      45
  171975  171993  172002      45  171972  171969  171975      46  171972  171969
  172005      26  171969  171975  171978      47  171966  171963  171969      29
  171963  171969  171972      30  172047  172053  172056       2  172035  172029
  172038       4  172032  172029  172035       4  172032  172029  172038       4
  172026  172023  172029      86  172026  172023  172041      87  172023  172029
  172032      45  172023  172029  172035      45  172023  172029  172038      45
  172023  172041  172044      88  172020  172017  172023      46  172020  172017
  172047      26  172017  172023  172026      89  172014  172011  172017      29
  172011  172017  172020      30  172095  172101  172104       2  172089  172083
  172092       4  172086  172083  172089       4  172086  172083  172092       4
  172077  172071  172080       4  172074  172071  172077       4  172074  172071
  172080       4  172068  172065  172071      43  172068  172065  172083      43
  172065  172071  172074      45  172065  172071  172077      45  172065  172071
  172080      45  172065  172083  172086      45  172065  172083  172089      45
  172065  172083  172092      45  172062  172059  172065      46  172062  172059
  172095      26  172059  172065  172068      47  172056  172053  172059      29
  172053  172059  172062      30  172125  172131  172134       2  172119  172113
  172122       4  172116  172113  172119       4  172116  172113  172122       4
  172110  172107  172113      54  172110  172107  172125      26  172107  172113
  172116       8  172107  172113  172119       8  172107  172113  172122       8
  172104  172101  172107      29  172101  172107  172110      30  172191  172197
  172200       2  172185  172179  172188      12  172182  172179  172185      12
  172182  172179  172188      12  172176  172170  172179      16  172173  172170
  172176      17  172173  172170  172179      16  172170  172179  172182      18
  172170  172179  172185      18  172170  172179  172188      18  172167  172161
  172170      19  172164  172161  172167      20  172164  172161  172170      19
  172161  172170  172173      21  172161  172170  172176      21  172158  172152
  172161      19  172155  172152  172158      20  172155  172152  172161      19
  172152  172161  172164      19  172152  172161  172167      19  172149  172143
  172152      19  172146  172143  172149      20  172146  172143  172152      19
  172143  172152  172155      19  172143  172152  172158      19  172140  172137
  172143      25  172140  172137  172191      26  172137  172143  172146      27
  172137  172143  172149      27  172134  172131  172137      29  172131  172137
  172140      30  172224  172230  172233       2  172215  172209  172218     104
  172212  172209  172215      74  172212  172209  172218     104  172209  172218
  172221     105  172206  172203  172209      38  172206  172203  172224      26
  172203  172209  172212     106  172203  172209  172215     106  172200  172197
  172203      29  172197  172203  172206      30  172281  172287  172290       2
  172275  172269  172278       4  172272  172269  172275       4  172272  172269
  172278       4  172266  172260  172269      99  172263  172260  172266      35
  172263  172260  172269      99  172260  172269  172272     100  172260  172269
  172275     100  172260  172269  172278     100  172254  172248  172257       4
  172251  172248  172254       4  172251  172248  172257       4  172245  172242
  172248      43  172245  172242  172260      68  172242  172248  172251      45
  172242  172248  172254      45  172242  172248  172257      45  172242  172260
  172263      67  172242  172260  172266      67  172239  172236  172242      46
  172239  172236  172281      26  172236  172242  172245      47  172233  172230
  172236      29  172230  172236  172239      30  172317  172323  172326       2
  172305  172299  172308      34  172302  172299  172305      35  172302  172299
  172308      34  172296  172293  172299      38  172296  172293  172317      26
  172293  172299  172302      39  172293  172299  172305      39  172290  172287
  172293      29  172287  172293  172296      30  172374  172380  172383       2
  172368  172362  172371       4  172365  172362  172368       4  172365  172362
  172371       4  172356  172350  172359       4  172353  172350  172356       4
  172353  172350  172359       4  172347  172344  172350      43  172347  172344
  172362      43  172344  172350  172353      45  172344  172350  172356      45
  172344  172350  172359      45  172344  172362  172365      45  172344  172362
  172368      45  172344  172362  172371      45  172341  172335  172344      67
  172338  172335  172341      35  172338  172335  172344      67  172335  172344
  172347      68  172332  172329  172335      38  172332  172329  172374      26
  172329  172335  172338      39  172329  172335  172341      39  172326  172323
  172329      29  172323  172329  172332      30  172440  172446  172449       2
  172434  172428  172437      12  172431  172428  172434      12  172431  172428
  172437      12  172425  172419  172428      16  172422  172419  172425      17
  172422  172419  172428      16  172419  172428  172431      18  172419  172428
  172434      18  172419  172428  172437      18  172416  172410  172419      19
  172413  172410  172416      20  172413  172410  172419      19  172410  172419
  172422      21  172410  172419  172425      21  172407  172401  172410      19
  172404  172401  172407      20  172404  172401  172410      19  172401  172410
  172413      19  172401  172410  172416      19  172398  172392  172401      19
  172395  172392  172398      20  172395  172392  172401      19  172392  172401
  172404      19  172392  172401  172407      19  172389  172386  172392      25
  172389  172386  172440      26  172386  172392  172395      27  172386  172392
  172398      27  172383  172380  172386      29  172380  172386  172389      30
  172476  172482  172485       2  172464  172458  172467      34  172461  172458
  172464      35  172461  172458  172467      34  172455  172452  172458      38
  172455  172452  172476      26  172452  172458  172461      39  172452  172458
  172464      39  172449  172446  172452      29  172446  172452  172455      30
  172542  172548  172551       2  172536  172530  172539      12  172533  172530
  172536      12  172533  172530  172539      12  172527  172521  172530      16
  172524  172521  172527      17  172524  172521  172530      16  172521  172530
  172533      18  172521  172530  172536      18  172521  172530  172539      18
  172518  172512  172521      19  172515  172512  172518      20  172515  172512
  172521      19  172512  172521  172524      21  172512  172521  172527      21
  172509  172503  172512      19  172506  172503  172509      20  172506  172503
  172512      19  172503  172512  172515      19  172503  172512  172518      19
  172500  172494  172503      19  172497  172494  172500      20  172497  172494
  172503      19  172494  172503  172506      19  172494  172503  172509      19
  172491  172488  172494      25  172491  172488  172542      26  172488  172494
  172497      27  172488  172494  172500      27  172485  172482  172488      29
  172482  172488  172491      30  172605  172611  172614       2  172596  172593
  172599      50  172593  172599  172602      50  172584  172587  172590     130
  172584  172593  172596     131  172581  172578  172584     131  172575  172572
  172578      50  172572  172578  172581      50  172569  172572  172575      50
  172569  172599  172602      50  172566  172560  172569      52  172563  172560
  172566       4  172563  172560  172569      52  172557  172554  172560      54
  172557  172554  172605      26  172554  172560  172563       8  172554  172560
  172566       8  172551  172548  172554      29  172548  172554  172557      30
  172671  172677  172680       2  172665  172659  172668      12  172662  172659
  172665      12  172662  172659  172668      12  172656  172650  172659      16
  172653  172650  172656      17  172653  172650  172659      16  172650  172659
  172662      18  172650  172659  172665      18  172650  172659  172668      18
  172647  172641  172650      19  172644  172641  172647      20  172644  172641
  172650      19  172641  172650  172653      21  172641  172650  172656      21
  172638  172632  172641      19  172635  172632  172638      20  172635  172632
  172641      19  172632  172641  172644      19  172632  172641  172647      19
  172629  172623  172632      19  172626  172623  172629      20  172626  172623
  172632      19  172623  172632  172635      19  172623  172632  172638      19
  172620  172617  172623      25  172620  172617  172671      26  172617  172623
  172626      27  172617  172623  172629      27  172614  172611  172617      29
  172611  172617  172620      30  172713  172719  172722       2  172707  172704
  172710      80  172698  172704  172707       2  172698  172704  172710       2
  172695  172689  172698      81  172692  172689  172695      35  172692  172689
  172698      81  172686  172683  172689      38  172686  172683  172713      26
  172683  172689  172692      39  172683  172689  172695      39  172680  172677
  172683      29  172677  172683  172686      30  172770  172776  172779       2
  172764  172758  172767       4  172761  172758  172764       4  172761  172758
  172767       4  172755  172749  172758      99  172752  172749  172755      35
  172752  172749  172758      99  172749  172758  172761     100  172749  172758
  172764     100  172749  172758  172767     100  172743  172737  172746       4
  172740  172737  172743       4  172740  172737  172746       4  172734  172731
  172737      43  172734  172731  172749      68  172731  172737  172740      45
  172731  172737  172743      45  172731  172737  172746      45  172731  172749
  172752      67  172731  172749  172755      67  172728  172725  172731      46
  172728  172725  172770      26  172725  172731  172734      47  172722  172719
  172725      29  172719  172725  172728      30  172791  172797  172800       2
  172788  172782  172791      26  172785  172782  172788      57  172785  172782
  172791      26  172779  172776  172782      29  172776  172782  172785      30
  172776  172782  172788      30  172821  172827  172830       2  172815  172809
  172818       4  172812  172809  172815       4  172812  172809  172818       4
  172806  172803  172809      54  172806  172803  172821      26  172803  172809
  172812       8  172803  172809  172815       8  172803  172809  172818       8
  172800  172797  172803      29  172797  172803  172806      30  172887  172893
  172896       2  172881  172875  172884      12  172878  172875  172881      12
  172878  172875  172884      12  172872  172866  172875      16  172869  172866
  172872      17  172869  172866  172875      16  172866  172875  172878      18
  172866  172875  172881      18  172866  172875  172884      18  172863  172857
  172866      19  172860  172857  172863      20  172860  172857  172866      19
  172857  172866  172869      21  172857  172866  172872      21  172854  172848
  172857      19  172851  172848  172854      20  172851  172848  172857      19
  172848  172857  172860      19  172848  172857  172863      19  172845  172839
  172848      19  172842  172839  172845      20  172842  172839  172848      19
  172839  172848  172851      19  172839  172848  172854      19  172836  172833
  172839      25  172836  172833  172887      26  172833  172839  172842      27
  172833  172839  172845      27  172830  172827  172833      29  172827  172833
  172836      30  172944  172950  172953       2  172938  172932  172941       4
  172935  172932  172938       4  172935  172932  172941       4  172926  172920
  172929       4  172923  172920  172926       4  172923  172920  172929       4
  172917  172914  172920      43  172917  172914  172932      43  172914  172920
  172923      45  172914  172920  172926      45  172914  172920  172929      45
  172914  172932  172935      45  172914  172932  172938      45  172914  172932
  172941      45  172911  172905  172914      67  172908  172905  172911      35
  172908  172905  172914      67  172905  172914  172917      68  172902  172899
  172905      38  172902  172899  172944      26  172899  172905  172908      39
  172899  172905  172911      39  172896  172893  172899      29  172893  172899
  172902      30  172992  172998  173001       2  172986  172980  172989       4
  172983  172980  172986       4  172983  172980  172989       4  172974  172968
  172977       4  172971  172968  172974       4  172971  172968  172977       4
  172965  172962  172968      43  172965  172962  172980      43  172962  172968
  172971      45  172962  172968  172974      45  172962  172968  172977      45
  172962  172980  172983      45  172962  172980  172986      45  172962  172980
  172989      45  172959  172956  172962      46  172959  172956  172992      26
  172956  172962  172965      47  172953  172950  172956      29  172950  172956
  172959      30  173043  173049  173052       2  173037  173034  173040      80
  173028  173034  173037       2  173028  173034  173040       2  173025  173019
  173028      81  173022  173019  173025      35  173022  173019  173028      81
  173016  173010  173019      76  173013  173010  173016      35  173013  173010
  173019      76  173010  173019  173022      76  173010  173019  173025      76
  173007  173004  173010      38  173007  173004  173043      26  173004  173010
  173013      39  173004  173010  173016      39  173001  172998  173004      29
  172998  173004  173007      30  173079  173085  173088       2  173067  173061
  173070      34  173064  173061  173067      35  173064  173061  173070      34
  173058  173055  173061      38  173058  173055  173079      26  173055  173061
  173064      39  173055  173061  173067      39  173052  173049  173055      29
  173049  173055  173058      30  173127  173133  173136       2  173121  173115
  173124       4  173118  173115  173121       4  173118  173115  173124       4
  173109  173103  173112       4  173106  173103  173109       4  173106  173103
  173112       4  173100  173097  173103      43  173100  173097  173115      43
  173097  173103  173106      45  173097  173103  173109      45  173097  173103
  173112      45  173097  173115  173118      45  173097  173115  173121      45
  173097  173115  173124      45  173094  173091  173097      46  173094  173091
  173127      26  173091  173097  173100      47  173088  173085  173091      29
  173085  173091  173094      30  173157  173163  173166       2  173151  173145
  173154       4  173148  173145  173151       4  173148  173145  173154       4
  173142  173139  173145      54  173142  173139  173157      26  173139  173145
  173148       8  173139  173145  173151       8  173139  173145  173154       8
  173136  173133  173139      29  173133  173139  173142      30  173199  173205
  173208       2  173193  173190  173196      80  173184  173190  173193       2
  173184  173190  173196       2  173181  173175  173184      81  173178  173175
  173181      35  173178  173175  173184      81  173172  173169  173175      38
  173172  173169  173199      26  173169  173175  173178      39  173169  173175
  173181      39  173166  173163  173169      29  173163  173169  173172      30
  173241  173247  173250       2  173235  173232  173238      80  173226  173232
  173235       2  173226  173232  173238       2  173223  173217  173226      81
  173220  173217  173223      35  173220  173217  173226      81  173214  173211
  173217      38  173214  173211  173241      26  173211  173217  173220      39
  173211  173217  173223      39  173208  173205  173211      29  173205  173211
  173214      30  173283  173289  173292       2  173271  173265  173274       4
  173268  173265  173271       4  173268  173265  173274       4  173262  173259
  173265      86  173262  173259  173277      87  173259  173265  173268      45
  173259  173265  173271      45  173259  173265  173274      45  173259  173277
  173280      88  173256  173253  173259      46  173256  173253  173283      26
  173253  173259  173262      89  173250  173247  173253      29  173247  173253
  173256      30  173325  173331  173334       2  173319  173316  173322      80
  173310  173316  173319       2  173310  173316  173322       2  173307  173301
  173310      81  173304  173301  173307      35  173304  173301  173310      81
  173298  173295  173301      38  173298  173295  173325      26  173295  173301
  173304      39  173295  173301  173307      39  173292  173289  173295      29
  173289  173295  173298      30  173370  173376  173379       2  173358  173352
  173361      34  173355  173352  173358      35  173355  173352  173361      34
  173349  173343  173352      76  173346  173343  173349      35  173346  173343
  173352      76  173343  173352  173355      76  173343  173352  173358      76
  173340  173337  173343      38  173340  173337  173370      26  173337  173343
  173346      39  173337  173343  173349      39  173334  173331  173337      29
  173331  173337  173340      30  173415  173421  173424       2  173403  173397
  173406      34  173400  173397  173403      35  173400  173397  173406      34
  173394  173388  173397      76  173391  173388  173394      35  173391  173388
  173397      76  173388  173397  173400      76  173388  173397  173403      76
  173385  173382  173388      38  173385  173382  173415      26  173382  173388
  173391      39  173382  173388  173394      39  173379  173376  173382      29
  173376  173382  173385      30  173445  173451  173454       2  173439  173433
  173442       4  173436  173433  173439       4  173436  173433  173442       4
  173430  173427  173433      54  173430  173427  173445      26  173427  173433
  173436       8  173427  173433  173439       8  173427  173433  173442       8
  173424  173421  173427      29  173421  173427  173430      30  173466  173472
  173475       2  173463  173457  173466      26  173460  173457  173463      57
  173460  173457  173466      26  173454  173451  173457      29  173451  173457
  173460      30  173451  173457  173463      30  173502  173508  173511       2
  173490  173484  173493      34  173487  173484  173490      35  173487  173484
  173493      34  173481  173478  173484      38  173481  173478  173502      26
  173478  173484  173487      39  173478  173484  173490      39  173475  173472
  173478      29  173472  173478  173481      30  173523  173529  173532       2
  173520  173514  173523      26  173517  173514  173520      57  173517  173514
  173523      26  173511  173508  173514      29  173508  173514  173517      30
  173508  173514  173520      30  173565  173571  173574       2  173553  173547
  173556       4  173550  173547  173553       4  173550  173547  173556       4
  173544  173541  173547      86  173544  173541  173559      87  173541  173547
  173550      45  173541  173547  173553      45  173541  173547  173556      45
  173541  173559  173562      88  173538  173535  173541      46  173538  173535
  173565      26  173535  173541  173544      89  173532  173529  173535      29
  173529  173535  173538      30  173607  173613  173616       2  173595  173589
  173598       4  173592  173589  173595       4  173592  173589  173598       4
  173586  173583  173589      86  173586  173583  173601      87  173583  173589
  173592      45  173583  173589  173595      45  173583  173589  173598      45
  173583  173601  173604      88  173580  173577  173583      46  173580  173577
  173607      26  173577  173583  173586      89  173574  173571  173577      29
  173571  173577  173580      30  173649  173655  173658       2  173637  173631
  173640       4  173634  173631  173637       4  173634  173631  173640       4
  173628  173625  173631      86  173628  173625  173643      87  173625  173631
  173634      45  173625  173631  173637      45  173625  173631  173640      45
  173625  173643  173646      88  173622  173619  173625      46  173622  173619
  173649      26  173619  173625  173628      89  173616  173613  173619      29
  173613  173619  173622      30  173679  173685  173688       2  173673  173667
  173676       4  173670  173667  173673       4  173670  173667  173676       4
  173664  173661  173667      54  173664  173661  173679      26  173661  173667
  173670       8  173661  173667  173673       8  173661  173667  173676       8
  173658  173655  173661      29  173655  173661  173664      30  173721  173727
  173730       2  173709  173703  173712       4  173706  173703  173709       4
  173706  173703  173712       4  173700  173697  173703      86  173700  173697
  173715      87  173697  173703  173706      45  173697  173703  173709      45
  173697  173703  173712      45  173697  173715  173718      88  173694  173691
  173697      46  173694  173691  173721      26  173691  173697  173700      89
  173688  173685  173691      29  173685  173691  173694      30  173769  173775
  173778       2  173763  173757  173766       4  173760  173757  173763       4
  173760  173757  173766       4  173751  173745  173754       4  173748  173745
  173751       4  173748  173745  173754       4  173742  173739  173745      43
  173742  173739  173757      43  173739  173745  173748      45  173739  173745
  173751      45  173739  173745  173754      45  173739  173757  173760      45
  173739  173757  173763      45  173739  173757  173766      45  173736  173733
  173739      46  173736  173733  173769      26  173733  173739  173742      47
  173730  173727  173733      29  173727  173733  173736      30  173826  173832
  173835       2  173820  173814  173823       4  173817  173814  173820       4
  173817  173814  173823       4  173808  173802  173811       4  173805  173802
  173808       4  173805  173802  173811       4  173799  173796  173802      43
  173799  173796  173814      43  173796  173802  173805      45  173796  173802
  173808      45  173796  173802  173811      45  173796  173814  173817      45
  173796  173814  173820      45  173796  173814  173823      45  173793  173787
  173796      67  173790  173787  173793      35  173790  173787  173796      67
  173787  173796  173799      68  173784  173781  173787      38  173784  173781
  173826      26  173781  173787  173790      39  173781  173787  173793      39
  173778  173775  173781      29  173775  173781  173784      30  173856  173862
  173865       2  173850  173844  173853       4  173847  173844  173850       4
  173847  173844  173853       4  173841  173838  173844      54  173841  173838
  173856      26  173838  173844  173847       8  173838  173844  173850       8
  173838  173844  173853       8  173835  173832  173838      29  173832  173838
  173841      30  173928  173934  173937       2  173922  173919  173925      58
  173913  173910  173916      58  173907  173910  173913      60  173907  173910
  173916      60  173907  173919  173922      60  173907  173919  173925      60
  173904  173901  173907      60  173898  173892  173901      61  173895  173892
  173898      62  173895  173892  173901      61  173892  173901  173904      63
  173889  173883  173892      19  173886  173883  173889      20  173886  173883
  173892      19  173883  173892  173895      65  173883  173892  173898      65
  173880  173874  173883      19  173877  173874  173880      20  173877  173874
  173883      19  173874  173883  173886      19  173874  173883  173889      19
  173871  173868  173874      25  173871  173868  173928      26  173868  173874
  173877      27  173868  173874  173880      27  173865  173862  173868      29
  173862  173868  173871      30  173961  173967  173970       2  173952  173946
  173955     104  173949  173946  173952      74  173949  173946  173955     104
  173946  173955  173958     105  173943  173940  173946      38  173943  173940
  173961      26  173940  173946  173949     106  173940  173946  173952     106
  173937  173934  173940      29  173934  173940  173943      30  174018  174024
  174027       2  174012  174006  174015       4  174009  174006  174012       4
  174009  174006  174015       4  174003  173997  174006      99  174000  173997
  174003      35  174000  173997  174006      99  173997  174006  174009     100
  173997  174006  174012     100  173997  174006  174015     100  173991  173985
  173994       4  173988  173985  173991       4  173988  173985  173994       4
  173982  173979  173985      43  173982  173979  173997      68  173979  173985
  173988      45  173979  173985  173991      45  173979  173985  173994      45
  173979  173997  174000      67  173979  173997  174003      67  173976  173973
  173979      46  173976  173973  174018      26  173973  173979  173982      47
  173970  173967  173973      29  173967  173973  173976      30  174048  174054
  174057       2  174042  174036  174045       4  174039  174036  174042       4
  174039  174036  174045       4  174033  174030  174036      54  174033  174030
  174048      26  174030  174036  174039       8  174030  174036  174042       8
  174030  174036  174045       8  174027  174024  174030      29  174024  174030
  174033      30  174114  174120  174123       2  174108  174102  174111      12
  174105  174102  174108      12  174105  174102  174111      12  174099  174093
  174102      16  174096  174093  174099      17  174096  174093  174102      16
  174093  174102  174105      18  174093  174102  174108      18  174093  174102
  174111      18  174090  174084  174093      19  174087  174084  174090      20
  174087  174084  174093      19  174084  174093  174096      21  174084  174093
  174099      21  174081  174075  174084      19  174078  174075  174081      20
  174078  174075  174084      19  174075  174084  174087      19  174075  174084
  174090      19  174072  174066  174075      19  174069  174066  174072      20
  174069  174066  174075      19  174066  174075  174078      19  174066  174075
  174081      19  174063  174060  174066      25  174063  174060  174114      26
  174060  174066  174069      27  174060  174066  174072      27  174057  174054
  174060      29  174054  174060  174063      30  174159  174165  174168       2
  174147  174141  174150      34  174144  174141  174147      35  174144  174141
  174150      34  174138  174132  174141      76  174135  174132  174138      35
  174135  174132  174141      76  174132  174141  174144      76  174132  174141
  174147      76  174129  174126  174132      38  174129  174126  174159      26
  174126  174132  174135      39  174126  174132  174138      39  174123  174120
  174126      29  174120  174126  174129      30  174180  174186  174189       2
  174177  174171  174180      26  174174  174171  174177      57  174174  174171
  174180      26  174168  174165  174171      29  174165  174171  174174      30
  174165  174171  174177      30  174240  174246  174249       2  174231  174228
  174234      50  174228  174234  174237      50  174225  174222  174228      50
  174222  174228  174231      50  174219  174216  174222      50  174216  174222
  174225      50  174213  174210  174216      50  174210  174216  174219      50
  174207  174210  174213      50  174207  174234  174237      50  174204  174198
  174207      52  174201  174198  174204       4  174201  174198  174207      52
  174195  174192  174198      54  174195  174192  174240      26  174192  174198
  174201       8  174192  174198  174204       8  174189  174186  174192      29
  174186  174192  174195      30  174285  174291  174294       2  174273  174267
  174276      34  174270  174267  174273      35  174270  174267  174276      34
  174264  174258  174267      76  174261  174258  174264      35  174261  174258
  174267      76  174258  174267  174270      76  174258  174267  174273      76
  174255  174252  174258      38  174255  174252  174285      26  174252  174258
  174261      39  174252  174258  174264      39  174249  174246  174252      29
  174246  174252  174255      30  174351  174357  174360       2  174345  174339
  174348      12  174342  174339  174345      12  174342  174339  174348      12
  174336  174330  174339      16  174333  174330  174336      17  174333  174330
  174339      16  174330  174339  174342      18  174330  174339  174345      18
  174330  174339  174348      18  174327  174321  174330      19  174324  174321
  174327      20  174324  174321  174330      19  174321  174330  174333      21
  174321  174330  174336      21  174318  174312  174321      19  174315  174312
  174318      20  174315  174312  174321      19  174312  174321  174324      19
  174312  174321  174327      19  174309  174303  174312      19  174306  174303
  174309      20  174306  174303  174312      19  174303  174312  174315      19
  174303  174312  174318      19  174300  174297  174303      25  174300  174297
  174351      26  174297  174303  174306      27  174297  174303  174309      27
  174294  174291  174297      29  174291  174297  174300      30  174408  174414
  174417       2  174402  174396  174405       4  174399  174396  174402       4
  174399  174396  174405       4  174393  174387  174396      99  174390  174387
  174393      35  174390  174387  174396      99  174387  174396  174399     100
  174387  174396  174402     100  174387  174396  174405     100  174381  174375
  174384       4  174378  174375  174381       4  174378  174375  174384       4
  174372  174369  174375      43  174372  174369  174387      68  174369  174375
  174378      45  174369  174375  174381      45  174369  174375  174384      45
  174369  174387  174390      67  174369  174387  174393      67  174366  174363
  174369      46  174366  174363  174408      26  174363  174369  174372      47
  174360  174357  174363      29  174357  174363  174366      30  174441  174447
  174450       2  174432  174426  174435     104  174429  174426  174432      74
  174429  174426  174435     104  174426  174435  174438     105  174423  174420
  174426      38  174423  174420  174441      26  174420  174426  174429     106
  174420  174426  174432     106  174417  174414  174420      29  174414  174420
  174423      30  174507  174513  174516       2  174501  174495  174504      12
  174498  174495  174501      12  174498  174495  174504      12  174492  174486
  174495      16  174489  174486  174492      17  174489  174486  174495      16
  174486  174495  174498      18  174486  174495  174501      18  174486  174495
  174504      18  174483  174477  174486      19  174480  174477  174483      20
  174480  174477  174486      19  174477  174486  174489      21  174477  174486
  174492      21  174474  174468  174477      19  174471  174468  174474      20
  174471  174468  174477      19  174468  174477  174480      19  174468  174477
  174483      19  174465  174459  174468      19  174462  174459  174465      20
  174462  174459  174468      19  174459  174468  174471      19  174459  174468
  174474      19  174456  174453  174459      25  174456  174453  174507      26
  174453  174459  174462      27  174453  174459  174465      27  174450  174447
  174453      29  174447  174453  174456      30  174528  174534  174537       2
  174525  174519  174528      26  174522  174519  174525      57  174522  174519
  174528      26  174516  174513  174519      29  174513  174519  174522      30
  174513  174519  174525      30  174558  174564  174567       2  174552  174546
  174555       4  174549  174546  174552       4  174549  174546  174555       4
  174543  174540  174546      54  174543  174540  174558      26  174540  174546
  174549       8  174540  174546  174552       8  174540  174546  174555       8
  174537  174534  174540      29  174534  174540  174543      30  174594  174591
  174597      80  174585  174591  174594       2  174585  174591  174597       2
  174582  174576  174585      81  174579  174576  174582      35  174579  174576
  174585      81  174573  174570  174576      38  174573  174570  174600      26
  174570  174576  174579      39  174570  174576  174582      39  174567  174564
  174570      29  174564  174570  174573      30  174642  174648  174651       2
  174639  174636  174642      26  174633  174627  174636       8  174630  174627
  174633       4  174630  174627  174636       8  174627  174636  174639      54
  174624  174618  174627      92  174621  174618  174624       4  174621  174618
  174627      92  174618  174627  174630      92  174618  174627  174633      92
  174615  174609  174618      94  174612  174609  174615      71  174612  174609
  174618      94  174609  174618  174621      92  174609  174618  174624      92
  174606  174609  174612      97  174606  174609  174615      97  174606  174636
  174639      30  174690  174696  174699       2  174684  174678  174687       4
  174681  174678  174684       4  174681  174678  174687       4  174672  174666
  174675       4  174669  174666  174672       4  174669  174666  174675       4
  174663  174660  174666      43  174663  174660  174678      43  174660  174666
  174669      45  174660  174666  174672      45  174660  174666  174675      45
  174660  174678  174681      45  174660  174678  174684      45  174660  174678
  174687      45  174657  174654  174660      46  174657  174654  174690      26
  174654  174660  174663      47  174651  174648  174654      29  174648  174654
  174657      30  174735  174741  174744       2  174723  174717  174726      34
  174720  174717  174723      35  174720  174717  174726      34  174714  174708
  174717      76  174711  174708  174714      35  174711  174708  174717      76
  174708  174717  174720      76  174708  174717  174723      76  174705  174702
  174708      38  174705  174702  174735      26  174702  174708  174711      39
  174702  174708  174714      39  174699  174696  174702      29  174696  174702
  174705      30  174792  174798  174801       2  174786  174780  174789       4
  174783  174780  174786       4  174783  174780  174789       4  174777  174771
  174780      99  174774  174771  174777      35  174774  174771  174780      99
  174771  174780  174783     100  174771  174780  174786     100  174771  174780
  174789     100  174765  174759  174768       4  174762  174759  174765       4
  174762  174759  174768       4  174756  174753  174759      43  174756  174753
  174771      68  174753  174759  174762      45  174753  174759  174765      45
  174753  174759  174768      45  174753  174771  174774      67  174753  174771
  174777      67  174750  174747  174753      46  174750  174747  174792      26
  174747  174753  174756      47  174744  174741  174747      29  174741  174747
  174750      30  174864  174870  174873       2  174858  174855  174861      58
  174849  174846  174852      58  174843  174846  174849      60  174843  174846
  174852      60  174843  174855  174858      60  174843  174855  174861      60
  174840  174837  174843      60  174834  174828  174837      61  174831  174828
  174834      62  174831  174828  174837      61  174828  174837  174840      63
  174825  174819  174828      19  174822  174819  174825      20  174822  174819
  174828      19  174819  174828  174831      65  174819  174828  174834      65
  174816  174810  174819      19  174813  174810  174816      20  174813  174810
  174819      19  174810  174819  174822      19  174810  174819  174825      19
  174807  174804  174810      25  174807  174804  174864      26  174804  174810
  174813      27  174804  174810  174816      27  174801  174798  174804      29
  174798  174804  174807      30  174936  174942  174945       2  174930  174927
  174933      58  174921  174918  174924      58  174915  174918  174921      60
  174915  174918  174924      60  174915  174927  174930      60  174915  174927
  174933      60  174912  174909  174915      60  174906  174900  174909      61
  174903  174900  174906      62  174903  174900  174909      61  174900  174909
  174912      63  174897  174891  174900      19  174894  174891  174897      20
  174894  174891  174900      19  174891  174900  174903      65  174891  174900
  174906      65  174888  174882  174891      19  174885  174882  174888      20
  174885  174882  174891      19  174882  174891  174894      19  174882  174891
  174897      19  174879  174876  174882      25  174879  174876  174936      26
  174876  174882  174885      27  174876  174882  174888      27  174873  174870
  174876      29  174870  174876  174879      30  174957  174963  174966       2
  174954  174948  174957      26  174951  174948  174954      57  174951  174948
  174957      26  174945  174942  174948      29  174942  174948  174951      30
  174942  174948  174954      30  175005  175011  175014       2  174999  174993
  175002       4  174996  174993  174999       4  174996  174993  175002       4
  174987  174981  174990       4  174984  174981  174987       4  174984  174981
  174990       4  174978  174975  174981      43  174978  174975  174993      43
  174975  174981  174984      45  174975  174981  174987      45  174975  174981
  174990      45  174975  174993  174996      45  174975  174993  174999      45
  174975  174993  175002      45  174972  174969  174975      46  174972  174969
  175005      26  174969  174975  174978      47  174966  174963  174969      29
  174963  174969  174972      30  175056  175062  175065       2  175050  175044
  175053      71  175047  175044  175050      71  175047  175044  175053      71
  175041  175044  175047      72  175041  175044  175050      72  175041  175044
  175053      72  175038  175032  175041      73  175035  175032  175038      74
  175035  175032  175041      73  175029  175023  175032      76  175026  175023
  175029      35  175026  175023  175032      76  175023  175032  175035      77
  175023  175032  175038      77  175020  175017  175023      38  175020  175017
  175056      26  175017  175023  175026      39  175017  175023  175029      39
  175014  175011  175017      29  175011  175017  175020      30  175113  175119
  175122       2  175107  175101  175110       4  175104  175101  175107       4
  175104  175101  175110       4  175095  175089  175098       4  175092  175089
  175095       4  175092  175089  175098       4  175086  175083  175089      43
  175086  175083  175101      43  175083  175089  175092      45  175083  175089
  175095      45  175083  175089  175098      45  175083  175101  175104      45
  175083  175101  175107      45  175083  175101  175110      45  175080  175074
  175083      67  175077  175074  175080      35  175077  175074  175083      67
  175074  175083  175086      68  175071  175068  175074      38  175071  175068
  175113      26  175068  175074  175077      39  175068  175074  175080      39
  175065  175062  175068      29  175062  175068  175071      30  175143  175149
  175152       2  175137  175131  175140       4  175134  175131  175137       4
  175134  175131  175140       4  175128  175125  175131      54  175128  175125
  175143      26  175125  175131  175134       8  175125  175131  175137       8
  175125  175131  175140       8  175122  175119  175125      29  175119  175125
  175128      30  175191  175197  175200       2  175185  175179  175188       4
  175182  175179  175185       4  175182  175179  175188       4  175173  175167
  175176       4  175170  175167  175173       4  175170  175167  175176       4
  175164  175161  175167      43  175164  175161  175179      43  175161  175167
  175170      45  175161  175167  175173      45  175161  175167  175176      45
  175161  175179  175182      45  175161  175179  175185      45  175161  175179
  175188      45  175158  175155  175161      46  175158  175155  175191      26
  175155  175161  175164      47  175152  175149  175155      29  175149  175155
  175158      30  175227  175233  175236       2  175215  175209  175218      34
  175212  175209  175215      35  175212  175209  175218      34  175206  175203
  175209      38  175206  175203  175227      26  175203  175209  175212      39
  175203  175209  175215      39  175200  175197  175203      29  175197  175203
  175206      30  175257  175263  175266       2  175251  175245  175254       4
  175248  175245  175251       4  175248  175245  175254       4  175242  175239
  175245      54  175242  175239  175257      26  175239  175245  175248       8
  175239  175245  175251       8  175239  175245  175254       8  175236  175233
  175239      29  175233  175239  175242      30  175305  175311  175314       2
  175299  175293  175302       4  175296  175293  175299       4  175296  175293
  175302       4  175287  175281  175290       4  175284  175281  175287       4
  175284  175281  175290       4  175278  175275  175281      43  175278  175275
  175293      43  175275  175281  175284      45  175275  175281  175287      45
  175275  175281  175290      45  175275  175293  175296      45  175275  175293
  175299      45  175275  175293  175302      45  175272  175269  175275      46
  175272  175269  175305      26  175269  175275  175278      47  175266  175263
  175269      29  175263  175269  175272      30  175362  175368  175371       2
  175356  175350  175359       4  175353  175350  175356       4  175353  175350
  175359       4  175347  175341  175350      99  175344  175341  175347      35
  175344  175341  175350      99  175341  175350  175353     100  175341  175350
  175356     100  175341  175350  175359     100  175335  175329  175338       4
  175332  175329  175335       4  175332  175329  175338       4  175326  175323
  175329      43  175326  175323  175341      68  175323  175329  175332      45
  175323  175329  175335      45  175323  175329  175338      45  175323  175341
  175344      67  175323  175341  175347      67  175320  175317  175323      46
  175320  175317  175362      26  175317  175323  175326      47  175314  175311
  175317      29  175311  175317  175320      30  175392  175398  175401       2
  175386  175380  175389       4  175383  175380  175386       4  175383  175380
  175389       4  175377  175374  175380      54  175377  175374  175392      26
  175374  175380  175383       8  175374  175380  175386       8  175374  175380
  175389       8  175371  175368  175374      29  175368  175374  175377      30
  175437  175443  175446       2  175425  175419  175428      34  175422  175419
  175425      35  175422  175419  175428      34  175416  175410  175419      76
  175413  175410  175416      35  175413  175410  175419      76  175410  175419
  175422      76  175410  175419  175425      76  175407  175404  175410      38
  175407  175404  175437      26  175404  175410  175413      39  175404  175410
  175416      39  175401  175398  175404      29  175398  175404  175407      30
  175494  175500  175503       2  175488  175482  175491       4  175485  175482
  175488       4  175485  175482  175491       4  175476  175470  175479       4
  175473  175470  175476       4  175473  175470  175479       4  175467  175464
  175470      43  175467  175464  175482      43  175464  175470  175473      45
  175464  175470  175476      45  175464  175470  175479      45  175464  175482
  175485      45  175464  175482  175488      45  175464  175482  175491      45
  175461  175455  175464      67  175458  175455  175461      35  175458  175455
  175464      67  175455  175464  175467      68  175452  175449  175455      38
  175452  175449  175494      26  175449  175455  175458      39  175449  175455
  175461      39  175446  175443  175449      29  175443  175449  175452      30
  175560  175566  175569       2  175554  175548  175557      12  175551  175548
  175554      12  175551  175548  175557      12  175545  175539  175548      16
  175542  175539  175545      17  175542  175539  175548      16  175539  175548
  175551      18  175539  175548  175554      18  175539  175548  175557      18
  175536  175530  175539      19  175533  175530  175536      20  175533  175530
  175539      19  175530  175539  175542      21  175530  175539  175545      21
  175527  175521  175530      19  175524  175521  175527      20  175524  175521
  175530      19  175521  175530  175533      19  175521  175530  175536      19
  175518  175512  175521      19  175515  175512  175518      20  175515  175512
  175521      19  175512  175521  175524      19  175512  175521  175527      19
  175509  175506  175512      25  175509  175506  175560      26  175506  175512
  175515      27  175506  175512  175518      27  175503  175500  175506      29
  175500  175506  175509      30  175626  175632  175635       2  175620  175614
  175623      12  175617  175614  175620      12  175617  175614  175623      12
  175611  175605  175614      16  175608  175605  175611      17  175608  175605
  175614      16  175605  175614  175617      18  175605  175614  175620      18
  175605  175614  175623      18  175602  175596  175605      19  175599  175596
  175602      20  175599  175596  175605      19  175596  175605  175608      21
  175596  175605  175611      21  175593  175587  175596      19  175590  175587
  175593      20  175590  175587  175596      19  175587  175596  175599      19
  175587  175596  175602      19  175584  175578  175587      19  175581  175578
  175584      20  175581  175578  175587      19  175578  175587  175590      19
  175578  175587  175593      19  175575  175572  175578      25  175575  175572
  175626      26  175572  175578  175581      27  175572  175578  175584      27
  175569  175566  175572      29  175566  175572  175575      30  175677  175683
  175686       2  175671  175668  175674      80  175662  175668  175671       2
  175662  175668  175674       2  175659  175653  175662      81  175656  175653
  175659      35  175656  175653  175662      81  175650  175644  175653      76
  175647  175644  175650      35  175647  175644  175653      76  175644  175653
  175656      76  175644  175653  175659      76  175641  175638  175644      38
  175641  175638  175677      26  175638  175644  175647      39  175638  175644
  175650      39  175635  175632  175638      29  175632  175638  175641      30
  175710  175716  175719       2  175701  175695  175704     104  175698  175695
  175701      74  175698  175695  175704     104  175695  175704  175707     105
  175692  175689  175695      38  175692  175689  175710      26  175689  175695
  175698     106  175689  175695  175701     106  175686  175683  175689      29
  175683  175689  175692      30  175770  175764  175773      12  175767  175764
  175770      12  175767  175764  175773      12  175761  175755  175764      16
  175758  175755  175761      17  175758  175755  175764      16  175755  175764
  175767      18  175755  175764  175770      18  175755  175764  175773      18
  175752  175746  175755      19  175749  175746  175752      20  175749  175746
  175755      19  175746  175755  175758      21  175746  175755  175761      21
  175743  175737  175746      19  175740  175737  175743      20  175740  175737
  175746      19  175737  175746  175749      19  175737  175746  175752      19
  175734  175728  175737      19  175731  175728  175734      20  175731  175728
  175737      19  175728  175737  175740      19  175728  175737  175743      19
  175725  175722  175728      25  175725  175722  175776      26  175722  175728
  175731      27  175722  175728  175734      27  175719  175716  175722      29
  175716  175722  175725      30  175818  175824  175827       2  175815  175812
  175818      26  175809  175803  175812       8  175806  175803  175809       4
  175806  175803  175812       8  175803  175812  175815      54  175800  175794
  175803      92  175797  175794  175800       4  175797  175794  175803      92
  175794  175803  175806      92  175794  175803  175809      92  175791  175785
  175794      94  175788  175785  175791      71  175788  175785  175794      94
  175785  175794  175797      92  175785  175794  175800      92  175782  175785
  175788      97  175782  175785  175791      97  175782  175812  175815      30
  175866  175872  175875       2  175860  175854  175863       4  175857  175854
  175860       4  175857  175854  175863       4  175848  175842  175851       4
  175845  175842  175848       4  175845  175842  175851       4  175839  175836
  175842      43  175839  175836  175854      43  175836  175842  175845      45
  175836  175842  175848      45  175836  175842  175851      45  175836  175854
  175857      45  175836  175854  175860      45  175836  175854  175863      45
  175833  175830  175836      46  175833  175830  175866      26  175830  175836
  175839      47  175827  175824  175830      29  175824  175830  175833      30
  175908  175914  175917       2  175896  175890  175899       4  175893  175890
  175896       4  175893  175890  175899       4  175887  175884  175890      86
  175887  175884  175902      87  175884  175890  175893      45  175884  175890
  175896      45  175884  175890  175899      45  175884  175902  175905      88
  175881  175878  175884      46  175881  175878  175908      26  175878  175884
  175887      89  175875  175872  175878      29  175872  175878  175881      30
  175938  175932  175941       4  175935  175932  175938       4  175935  175932
  175941       4  175929  175926  175932      86  175929  175926  175944      87
  175926  175932  175935      45  175926  175932  175938      45  175926  175932
  175941      45  175926  175944  175947      88  175923  175920  175926      46
  175923  175920  175950      26  175920  175926  175929      89  175917  175914
  175920      29  175914  175920  175923      30  175992  175998  176001       2
  175989  175986  175992      26  175983  175977  175986       8  175980  175977
  175983       4  175980  175977  175986       8  175977  175986  175989      54
  175974  175968  175977      92  175971  175968  175974       4  175971  175968
  175977      92  175968  175977  175980      92  175968  175977  175983      92
  175965  175959  175968      94  175962  175959  175965      71  175962  175959
  175968      94  175959  175968  175971      92  175959  175968  175974      92
  175956  175959  175962      97  175956  175959  175965      97  175956  175986
  175989      30  176037  176043  176046       2  176025  176019  176028      34
  176022  176019  176025      35  176022  176019  176028      34  176016  176010
  176019      76  176013  176010  176016      35  176013  176010  176019      76
  176010  176019  176022      76  176010  176019  176025      76  176007  176004
  176010      38  176007  176004  176037      26  176004  176010  176013      39
  176004  176010  176016      39  176001  175998  176004      29  175998  176004
  176007      30  176082  176088  176091       2  176070  176064  176073      34
  176067  176064  176070      35  176067  176064  176073      34  176061  176055
  176064      76  176058  176055  176061      35  176058  176055  176064      76
  176055  176064  176067      76  176055  176064  176070      76  176052  176049
  176055      38  176052  176049  176082      26  176049  176055  176058      39
  176049  176055  176061      39  176046  176043  176049      29  176043  176049
  176052      30  176139  176145  176148       2  176133  176127  176136       4
  176130  176127  176133       4  176130  176127  176136       4  176124  176118
  176127      99  176121  176118  176124      35  176121  176118  176127      99
  176118  176127  176130     100  176118  176127  176133     100  176118  176127
  176136     100  176112  176106  176115       4  176109  176106  176112       4
  176109  176106  176115       4  176103  176100  176106      43  176103  176100
  176118      68  176100  176106  176109      45  176100  176106  176112      45
  176100  176106  176115      45  176100  176118  176121      67  176100  176118
  176124      67  176097  176094  176100      46  176097  176094  176139      26
  176094  176100  176103      47  176091  176088  176094      29  176088  176094
  176097      30  176169  176175  176178       2  176163  176157  176166       4
  176160  176157  176163       4  176160  176157  176166       4  176154  176151
  176157      54  176154  176151  176169      26  176151  176157  176160       8
  176151  176157  176163       8  176151  176157  176166       8  176148  176145
  176151      29  176145  176151  176154      30  176220  176226  176229       2
  176214  176211  176217      80  176205  176211  176214       2  176205  176211
  176217       2  176202  176196  176205      81  176199  176196  176202      35
  176199  176196  176205      81  176193  176187  176196      76  176190  176187
  176193      35  176190  176187  176196      76  176187  176196  176199      76
  176187  176196  176202      76  176184  176181  176187      38  176184  176181
  176220      26  176181  176187  176190      39  176181  176187  176193      39
  176178  176175  176181      29  176175  176181  176184      30  176268  176274
  176277       2  176262  176256  176265       4  176259  176256  176262       4
  176259  176256  176265       4  176250  176244  176253       4  176247  176244
  176250       4  176247  176244  176253       4  176241  176238  176244      43
  176241  176238  176256      43  176238  176244  176247      45  176238  176244
  176250      45  176238  176244  176253      45  176238  176256  176259      45
  176238  176256  176262      45  176238  176256  176265      45  176235  176232
  176238      46  176235  176232  176268      26  176232  176238  176241      47
  176229  176226  176232      29  176226  176232  176235      30  176298  176304
  176307       2  176292  176286  176295       4  176289  176286  176292       4
  176289  176286  176295       4  176283  176280  176286      54  176283  176280
  176298      26  176280  176286  176289       8  176280  176286  176292       8
  176280  176286  176295       8  176277  176274  176280      29  176274  176280
  176283      30  176340  176346  176349       2  176328  176322  176331       4
  176325  176322  176328       4  176325  176322  176331       4  176319  176316
  176322      86  176319  176316  176334      87  176316  176322  176325      45
  176316  176322  176328      45  176316  176322  176331      45  176316  176334
  176337      88  176313  176310  176316      46  176313  176310  176340      26
  176310  176316  176319      89  176307  176304  176310      29  176304  176310
  176313      30  176397  176403  176406       2  176391  176385  176394       4
  176388  176385  176391       4  176388  176385  176394       4  176382  176376
  176385      99  176379  176376  176382      35  176379  176376  176385      99
  176376  176385  176388     100  176376  176385  176391     100  176376  176385
  176394     100  176370  176364  176373       4  176367  176364  176370       4
  176367  176364  176373       4  176361  176358  176364      43  176361  176358
  176376      68  176358  176364  176367      45  176358  176364  176370      45
  176358  176364  176373      45  176358  176376  176379      67  176358  176376
  176382      67  176355  176352  176358      46  176355  176352  176397      26
  176352  176358  176361      47  176349  176346  176352      29  176346  176352
  176355      30  176430  176436  176439       2  176421  176415  176424     104
  176418  176415  176421      74  176418  176415  176424     104  176415  176424
  176427     105  176412  176409  176415      38  176412  176409  176430      26
  176409  176415  176418     106  176409  176415  176421     106  176406  176403
  176409      29  176403  176409  176412      30  176460  176466  176469       2
  176454  176448  176457       4  176451  176448  176454       4  176451  176448
  176457       4  176445  176442  176448      54  176445  176442  176460      26
  176442  176448  176451       8  176442  176448  176454       8  176442  176448
  176457       8  176439  176436  176442      29  176436  176442  176445      30
  176502  176508  176511       2  176496  176493  176499      80  176487  176493
  176496       2  176487  176493  176499       2  176484  176478  176487      81
  176481  176478  176484      35  176481  176478  176487      81  176475  176472
  176478      38  176475  176472  176502      26  176472  176478  176481      39
  176472  176478  176484      39  176469  176466  176472      29  176466  176472
  176475      30  176523  176529  176532       2  176520  176514  176523      26
  176517  176514  176520      57  176517  176514  176523      26  176511  176508
  176514      29  176508  176514  176517      30  176508  176514  176520      30
  176559  176565  176568       2  176547  176541  176550      34  176544  176541
  176547      35  176544  176541  176550      34  176538  176535  176541      38
  176538  176535  176559      26  176535  176541  176544      39  176535  176541
  176547      39  176532  176529  176535      29  176529  176535  176538      30
  176625  176631  176634       2  176619  176613  176622      12  176616  176613
  176619      12  176616  176613  176622      12  176610  176604  176613      16
  176607  176604  176610      17  176607  176604  176613      16  176604  176613
  176616      18  176604  176613  176619      18  176604  176613  176622      18
  176601  176595  176604      19  176598  176595  176601      20  176598  176595
  176604      19  176595  176604  176607      21  176595  176604  176610      21
  176592  176586  176595      19  176589  176586  176592      20  176589  176586
  176595      19  176586  176595  176598      19  176586  176595  176601      19
  176583  176577  176586      19  176580  176577  176583      20  176580  176577
  176586      19  176577  176586  176589      19  176577  176586  176592      19
  176574  176571  176577      25  176574  176571  176625      26  176571  176577
  176580      27  176571  176577  176583      27  176568  176565  176571      29
  176565  176571  176574      30  176670  176676  176679       2  176658  176652
  176661      34  176655  176652  176658      35  176655  176652  176661      34
  176649  176643  176652      76  176646  176643  176649      35  176646  176643
  176652      76  176643  176652  176655      76  176643  176652  176658      76
  176640  176637  176643      38  176640  176637  176670      26  176637  176643
  176646      39  176637  176643  176649      39  176634  176631  176637      29
  176631  176637  176640      30  176727  176733  176736       2  176721  176715
  176724       4  176718  176715  176721       4  176718  176715  176724       4
  176712  176706  176715      99  176709  176706  176712      35  176709  176706
  176715      99  176706  176715  176718     100  176706  176715  176721     100
  176706  176715  176724     100  176700  176694  176703       4  176697  176694
  176700       4  176697  176694  176703       4  176691  176688  176694      43
  176691  176688  176706      68  176688  176694  176697      45  176688  176694
  176700      45  176688  176694  176703      45  176688  176706  176709      67
  176688  176706  176712      67  176685  176682  176688      46  176685  176682
  176727      26  176682  176688  176691      47  176679  176676  176682      29
  176676  176682  176685      30  176748  176754  176757       2  176745  176739
  176748      26  176742  176739  176745      57  176742  176739  176748      26
  176736  176733  176739      29  176733  176739  176742      30  176733  176739
  176745      30  176790  176796  176799       2  176784  176781  176787      80
  176775  176781  176784       2  176775  176781  176787       2  176772  176766
  176775      81  176769  176766  176772      35  176769  176766  176775      81
  176763  176760  176766      38  176763  176760  176790      26  176760  176766
  176769      39  176760  176766  176772      39  176757  176754  176760      29
  176754  176760  176763      30  176847  176853  176856       2  176841  176835
  176844       4  176838  176835  176841       4  176838  176835  176844       4
  176832  176826  176835      99  176829  176826  176832      35  176829  176826
  176835      99  176826  176835  176838     100  176826  176835  176841     100
  176826  176835  176844     100  176820  176814  176823       4  176817  176814
  176820       4  176817  176814  176823       4  176811  176808  176814      43
  176811  176808  176826      68  176808  176814  176817      45  176808  176814
  176820      45  176808  176814  176823      45  176808  176826  176829      67
  176808  176826  176832      67  176805  176802  176808      46  176805  176802
  176847      26  176802  176808  176811      47  176799  176796  176802      29
  176796  176802  176805      30  176904  176910  176913       2  176898  176892
  176901       4  176895  176892  176898       4  176895  176892  176901       4
  176889  176883  176892      99  176886  176883  176889      35  176886  176883
  176892      99  176883  176892  176895     100  176883  176892  176898     100
  176883  176892  176901     100  176877  176871  176880       4  176874  176871
  176877       4  176874  176871  176880       4  176868  176865  176871      43
  176868  176865  176883      68  176865  176871  176874      45  176865  176871
  176877      45  176865  176871  176880      45  176865  176883  176886      67
  176865  176883  176889      67  176862  176859  176865      46  176862  176859
  176904      26  176859  176865  176868      47  176856  176853  176859      29
  176853  176859  176862      30  176937  176943  176946       2  176928  176922
  176931     104  176925  176922  176928      74  176925  176922  176931     104
  176922  176931  176934     105  176919  176916  176922      38  176919  176916
  176937      26  176916  176922  176925     106  176916  176922  176928     106
  176913  176910  176916      29  176910  176916  176919      30  176973  176979
  176982       2  176961  176955  176964      34  176958  176955  176961      35
  176958  176955  176964      34  176952  176949  176955      38  176952  176949
  176973      26  176949  176955  176958      39  176949  176955  176961      39
  176946  176943  176949      29  176943  176949  176952      30  177003  177009
  177012       2  176997  176991  177000       4  176994  176991  176997       4
  176994  176991  177000       4  176988  176985  176991      54  176988  176985
  177003      26  176985  176991  176994       8  176985  176991  176997       8
  176985  176991  177000       8  176982  176979  176985      29  176979  176985
  176988      30  177054  177060  177063       2  177048  177042  177051      71
  177045  177042  177048      71  177045  177042  177051      71  177039  177042
  177045      72  177039  177042  177048      72  177039  177042  177051      72
  177036  177030  177039      73  177033  177030  177036      74  177033  177030
  177039      73  177027  177021  177030      76  177024  177021  177027      35
  177024  177021  177030      76  177021  177030  177033      77  177021  177030
  177036      77  177018  177015  177021      38  177018  177015  177054      26
  177015  177021  177024      39  177015  177021  177027      39  177012  177009
  177015      29  177009  177015  177018      30  177120  177126  177129       2
  177114  177108  177117      12  177111  177108  177114      12  177111  177108
  177117      12  177105  177099  177108      16  177102  177099  177105      17
  177102  177099  177108      16  177099  177108  177111      18  177099  177108
  177114      18  177099  177108  177117      18  177096  177090  177099      19
  177093  177090  177096      20  177093  177090  177099      19  177090  177099
  177102      21  177090  177099  177105      21  177087  177081  177090      19
  177084  177081  177087      20  177084  177081  177090      19  177081  177090
  177093      19  177081  177090  177096      19  177078  177072  177081      19
  177075  177072  177078      20  177075  177072  177081      19  177072  177081
  177084      19  177072  177081  177087      19  177069  177066  177072      25
  177069  177066  177120      26  177066  177072  177075      27  177066  177072
  177078      27  177063  177060  177066      29  177060  177066  177069      30
  177186  177192  177195       2  177180  177174  177183      12  177177  177174
  177180      12  177177  177174  177183      12  177171  177165  177174      16
  177168  177165  177171      17  177168  177165  177174      16  177165  177174
  177177      18  177165  177174  177180      18  177165  177174  177183      18
  177162  177156  177165      19  177159  177156  177162      20  177159  177156
  177165      19  177156  177165  177168      21  177156  177165  177171      21
  177153  177147  177156      19  177150  177147  177153      20  177150  177147
  177156      19  177147  177156  177159      19  177147  177156  177162      19
  177144  177138  177147      19  177141  177138  177144      20  177141  177138
  177147      19  177138  177147  177150      19  177138  177147  177153      19
  177135  177132  177138      25  177135  177132  177186      26  177132  177138
  177141      27  177132  177138  177144      27  177129  177126  177132      29
  177126  177132  177135      30  177234  177240  177243       2  177228  177222
  177231       4  177225  177222  177228       4  177225  177222  177231       4
  177216  177210  177219       4  177213  177210  177216       4  177213  177210
  177219       4  177207  177204  177210      43  177207  177204  177222      43
  177204  177210  177213      45  177204  177210  177216      45  177204  177210
  177219      45  177204  177222  177225      45  177204  177222  177228      45
  177204  177222  177231      45  177201  177198  177204      46  177201  177198
  177234      26  177198  177204  177207      47  177195  177192  177198      29
  177192  177198  177201      30  177255  177261  177264       2  177252  177246
  177255      26  177249  177246  177252      57  177249  177246  177255      26
  177243  177240  177246      29  177240  177246  177249      30  177240  177246
  177252      30  177327  177333  177336       2  177321  177318  177324      58
  177312  177309  177315      58  177306  177309  177312      60  177306  177309
  177315      60  177306  177318  177321      60  177306  177318  177324      60
  177303  177300  177306      60  177297  177291  177300      61  177294  177291
  177297      62  177294  177291  177300      61  177291  177300  177303      63
  177288  177282  177291      19  177285  177282  177288      20  177285  177282
  177291      19  177282  177291  177294      65  177282  177291  177297      65
  177279  177273  177282      19  177276  177273  177279      20  177276  177273
  177282      19  177273  177282  177285      19  177273  177282  177288      19
  177270  177267  177273      25  177270  177267  177327      26  177267  177273
  177276      27  177267  177273  177279      27  177264  177261  177267      29
  177261  177267  177270      30  177393  177399  177402       2  177387  177381
  177390      12  177384  177381  177387      12  177384  177381  177390      12
  177378  177372  177381      16  177375  177372  177378      17  177375  177372
  177381      16  177372  177381  177384      18  177372  177381  177387      18
  177372  177381  177390      18  177369  177363  177372      19  177366  177363
  177369      20  177366  177363  177372      19  177363  177372  177375      21
  177363  177372  177378      21  177360  177354  177363      19  177357  177354
  177360      20  177357  177354  177363      19  177354  177363  177366      19
  177354  177363  177369      19  177351  177345  177354      19  177348  177345
  177351      20  177348  177345  177354      19  177345  177354  177357      19
  177345  177354  177360      19  177342  177339  177345      25  177342  177339
  177393      26  177339  177345  177348      27  177339  177345  177351      27
  177336  177333  177339      29  177333  177339  177342      30  177414  177420
  177423       2  177411  177405  177414      26  177408  177405  177411      57
  177408  177405  177414      26  177402  177399  177405      29  177399  177405
  177408      30  177399  177405  177411      30  177462  177468  177471       2
  177456  177450  177459       4  177453  177450  177456       4  177453  177450
  177459       4  177444  177438  177447       4  177441  177438  177444       4
  177441  177438  177447       4  177435  177432  177438      43  177435  177432
  177450      43  177432  177438  177441      45  177432  177438  177444      45
  177432  177438  177447      45  177432  177450  177453      45  177432  177450
  177456      45  177432  177450  177459      45  177429  177426  177432      46
  177429  177426  177462      26  177426  177432  177435      47  177423  177420
  177426      29  177420  177426  177429      30  177519  177525  177528       2
  177513  177507  177516       4  177510  177507  177513       4  177510  177507
  177516       4  177504  177498  177507      99  177501  177498  177504      35
  177501  177498  177507      99  177498  177507  177510     100  177498  177507
  177513     100  177498  177507  177516     100  177492  177486  177495       4
  177489  177486  177492       4  177489  177486  177495       4  177483  177480
  177486      43  177483  177480  177498      68  177480  177486  177489      45
  177480  177486  177492      45  177480  177486  177495      45  177480  177498
  177501      67  177480  177498  177504      67  177477  177474  177480      46
  177477  177474  177519      26  177474  177480  177483      47  177471  177468
  177474      29  177468  177474  177477      30  177561  177567  177570       2
  177549  177543  177552       4  177546  177543  177549       4  177546  177543
  177552       4  177540  177537  177543      86  177540  177537  177555      87
  177537  177543  177546      45  177537  177543  177549      45  177537  177543
  177552      45  177537  177555  177558      88  177534  177531  177537      46
  177534  177531  177561      26  177531  177537  177540      89  177528  177525
  177531      29  177525  177531  177534      30  177609  177615  177618       2
  177603  177597  177606       4  177600  177597  177603       4  177600  177597
  177606       4  177591  177585  177594       4  177588  177585  177591       4
  177588  177585  177594       4  177582  177579  177585      43  177582  177579
  177597      43  177579  177585  177588      45  177579  177585  177591      45
  177579  177585  177594      45  177579  177597  177600      45  177579  177597
  177603      45  177579  177597  177606      45  177576  177573  177579      46
  177576  177573  177609      26  177573  177579  177582      47  177570  177567
  177573      29  177567  177573  177576      30  177675  177681  177684       2
  177669  177663  177672      12  177666  177663  177669      12  177666  177663
  177672      12  177660  177654  177663      16  177657  177654  177660      17
  177657  177654  177663      16  177654  177663  177666      18  177654  177663
  177669      18  177654  177663  177672      18  177651  177645  177654      19
  177648  177645  177651      20  177648  177645  177654      19  177645  177654
  177657      21  177645  177654  177660      21  177642  177636  177645      19
  177639  177636  177642      20  177639  177636  177645      19  177636  177645
  177648      19  177636  177645  177651      19  177633  177627  177636      19
  177630  177627  177633      20  177630  177627  177636      19  177627  177636
  177639      19  177627  177636  177642      19  177624  177621  177627      25
  177624  177621  177675      26  177621  177627  177630      27  177621  177627
  177633      27  177618  177615  177621      29  177615  177621  177624      30
  177711  177717  177720       2  177699  177693  177702      34  177696  177693
  177699      35  177696  177693  177702      34  177690  177687  177693      38
  177690  177687  177711      26  177687  177693  177696      39  177687  177693
  177699      39  177684  177681  177687      29  177681  177687  177690      30
  177732  177738  177741       2  177729  177723  177732      26  177726  177723
  177729      57  177726  177723  177732      26  177720  177717  177723      29
  177717  177723  177726      30  177717  177723  177729      30  177798  177804
  177807       2  177792  177786  177795      12  177789  177786  177792      12
  177789  177786  177795      12  177783  177777  177786      16  177780  177777
  177783      17  177780  177777  177786      16  177777  177786  177789      18
  177777  177786  177792      18  177777  177786  177795      18  177774  177768
  177777      19  177771  177768  177774      20  177771  177768  177777      19
  177768  177777  177780      21  177768  177777  177783      21  177765  177759
  177768      19  177762  177759  177765      20  177762  177759  177768      19
  177759  177768  177771      19  177759  177768  177774      19  177756  177750
  177759      19  177753  177750  177756      20  177753  177750  177759      19
  177750  177759  177762      19  177750  177759  177765      19  177747  177744
  177750      25  177747  177744  177798      26  177744  177750  177753      27
  177744  177750  177756      27  177741  177738  177744      29  177738  177744
  177747      30  177840  177846  177849       2  177828  177822  177831       4
  177825  177822  177828       4  177825  177822  177831       4  177819  177816
  177822      86  177819  177816  177834      87  177816  177822  177825      45
  177816  177822  177828      45  177816  177822  177831      45  177816  177834
  177837      88  177813  177810  177816      46  177813  177810  177840      26
  177810  177816  177819      89  177807  177804  177810      29  177804  177810
  177813      30  177897  177903  177906       2  177891  177885  177894       4
  177888  177885  177891       4  177888  177885  177894       4  177879  177873
  177882       4  177876  177873  177879       4  177876  177873  177882       4
  177870  177867  177873      43  177870  177867  177885      43  177867  177873
  177876      45  177867  177873  177879      45  177867  177873  177882      45
  177867  177885  177888      45  177867  177885  177891      45  177867  177885
  177894      45  177864  177858  177867      67  177861  177858  177864      35
  177861  177858  177867      67  177858  177867  177870      68  177855  177852
  177858      38  177855  177852  177897      26  177852  177858  177861      39
  177852  177858  177864      39  177849  177846  177852      29  177846  177852
  177855      30  177939  177945  177948       2  177933  177930  177936      80
  177924  177930  177933       2  177924  177930  177936       2  177921  177915
  177924      81  177918  177915  177921      35  177918  177915  177924      81
  177912  177909  177915      38  177912  177909  177939      26  177909  177915
  177918      39  177909  177915  177921      39  177906  177903  177909      29
  177903  177909  177912      30  177975  177981  177984       2  177963  177957
  177966      34  177960  177957  177963      35  177960  177957  177966      34
  177954  177951  177957      38  177954  177951  177975      26  177951  177957
  177960      39  177951  177957  177963      39  177948  177945  177951      29
  177945  177951  177954      30  178020  178026  178029       2  178008  178002
  178011      34  178005  178002  178008      35  178005  178002  178011      34
  177999  177993  178002      76  177996  177993  177999      35  177996  177993
  178002      76  177993  178002  178005      76  177993  178002  178008      76
  177990  177987  177993      38  177990  177987  178020      26  177987  177993
  177996      39  177987  177993  177999      39  177984  177981  177987      29
  177981  177987  177990      30  178077  178083  178086       2  178071  178065
  178074       4  178068  178065  178071       4  178068  178065  178074       4
  178059  178053  178062       4  178056  178053  178059       4  178056  178053
  178062       4  178050  178047  178053      43  178050  178047  178065      43
  178047  178053  178056      45  178047  178053  178059      45  178047  178053
  178062      45  178047  178065  178068      45  178047  178065  178071      45
  178047  178065  178074      45  178044  178038  178047      67  178041  178038
  178044      35  178041  178038  178047      67  178038  178047  178050      68
  178035  178032  178038      38  178035  178032  178077      26  178032  178038
  178041      39  178032  178038  178044      39  178029  178026  178032      29
  178026  178032  178035      30  178122  178128  178131       2  178110  178104
  178113      34  178107  178104  178110      35  178107  178104  178113      34
  178101  178095  178104      76  178098  178095  178101      35  178098  178095
  178104      76  178095  178104  178107      76  178095  178104  178110      76
  178092  178089  178095      38  178092  178089  178122      26  178089  178095
  178098      39  178089  178095  178101      39  178086  178083  178089      29
  178083  178089  178092      30  178179  178185  178188       2  178173  178167
  178176       4  178170  178167  178173       4  178170  178167  178176       4
  178164  178158  178167      99  178161  178158  178164      35  178161  178158
  178167      99  178158  178167  178170     100  178158  178167  178173     100
  178158  178167  178176     100  178152  178146  178155       4  178149  178146
  178152       4  178149  178146  178155       4  178143  178140  178146      43
  178143  178140  178158      68  178140  178146  178149      45  178140  178146
  178152      45  178140  178146  178155      45  178140  178158  178161      67
  178140  178158  178164      67  178137  178134  178140      46  178137  178134
  178179      26  178134  178140  178143      47  178131  178128  178134      29
  178128  178134  178137      30  178236  178242  178245       2  178230  178224
  178233       4  178227  178224  178230       4  178227  178224  178233       4
  178221  178215  178224      99  178218  178215  178221      35  178218  178215
  178224      99  178215  178224  178227     100  178215  178224  178230     100
  178215  178224  178233     100  178209  178203  178212       4  178206  178203
  178209       4  178206  178203  178212       4  178200  178197  178203      43
  178200  178197  178215      68  178197  178203  178206      45  178197  178203
  178209      45  178197  178203  178212      45  178197  178215  178218      67
  178197  178215  178221      67  178194  178191  178197      46  178194  178191
  178236      26  178191  178197  178200      47  178188  178185  178191      29
  178185  178191  178194      30  178281  178287  178290       2  178269  178263
  178272      34  178266  178263  178269      35  178266  178263  178272      34
  178260  178254  178263      76  178257  178254  178260      35  178257  178254
  178263      76  178254  178263  178266      76  178254  178263  178269      76
  178251  178248  178254      38  178251  178248  178281      26  178248  178254
  178257      39  178248  178254  178260      39  178245  178242  178248      29
  178242  178248  178251      30  178302  178308  178311       2  178299  178293
  178302      26  178296  178293  178299      57  178296  178293  178302      26
  178290  178287  178293      29  178287  178293  178296      30  178287  178293
  178299      30  178353  178359  178362       2  178347  178341  178350      71
  178344  178341  178347      71  178344  178341  178350      71  178338  178341
  178344      72  178338  178341  178347      72  178338  178341  178350      72
  178335  178329  178338      73  178332  178329  178335      74  178332  178329
  178338      73  178326  178320  178329      76  178323  178320  178326      35
  178323  178320  178329      76  178320  178329  178332      77  178320  178329
  178335      77  178317  178314  178320      38  178317  178314  178353      26
  178314  178320  178323      39  178314  178320  178326      39  178311  178308
  178314      29  178308  178314  178317      30  178419  178425  178428       2
  178413  178407  178416      12  178410  178407  178413      12  178410  178407
  178416      12  178404  178398  178407      16  178401  178398  178404      17
  178401  178398  178407      16  178398  178407  178410      18  178398  178407
  178413      18  178398  178407  178416      18  178395  178389  178398      19
  178392  178389  178395      20  178392  178389  178398      19  178389  178398
  178401      21  178389  178398  178404      21  178386  178380  178389      19
  178383  178380  178386      20  178383  178380  178389      19  178380  178389
  178392      19  178380  178389  178395      19  178377  178371  178380      19
  178374  178371  178377      20  178374  178371  178380      19  178371  178380
  178383      19  178371  178380  178386      19  178368  178365  178371      25
  178368  178365  178419      26  178365  178371  178374      27  178365  178371
  178377      27  178362  178359  178365      29  178359  178365  178368      30
  178479  178485  178488       2  178470  178467  178473      50  178467  178473
  178476      50  178464  178461  178467      50  178461  178467  178470      50
  178458  178455  178461      50  178455  178461  178464      50  178452  178449
  178455      50  178449  178455  178458      50  178446  178449  178452      50
  178446  178473  178476      50  178443  178437  178446      52  178440  178437
  178443       4  178440  178437  178446      52  178434  178431  178437      54
  178434  178431  178479      26  178431  178437  178440       8  178431  178437
  178443       8  178428  178425  178431      29  178425  178431  178434      30
  178515  178521  178524       2  178503  178497  178506      34  178500  178497
  178503      35  178500  178497  178506      34  178494  178491  178497      38
  178494  178491  178515      26  178491  178497  178500      39  178491  178497
  178503      39  178488  178485  178491      29  178485  178491  178494      30
  178587  178593  178596       2  178581  178578  178584      58  178572  178569
  178575      58  178566  178569  178572      60  178566  178569  178575      60
  178566  178578  178581      60  178566  178578  178584      60  178563  178560
  178566      60  178557  178551  178560      61  178554  178551  178557      62
  178554  178551  178560      61  178551  178560  178563      63  178548  178542
  178551      19  178545  178542  178548      20  178545  178542  178551      19
  178542  178551  178554      65  178542  178551  178557      65  178539  178533
  178542      19  178536  178533  178539      20  178536  178533  178542      19
  178533  178542  178545      19  178533  178542  178548      19  178530  178527
  178533      25  178530  178527  178587      26  178527  178533  178536      27
  178527  178533  178539      27  178524  178521  178527      29  178521  178527
  178530      30  178608  178614  178617       2  178605  178599  178608      26
  178602  178599  178605      57  178602  178599  178608      26  178596  178593
  178599      29  178593  178599  178602      30  178593  178599  178605      30
  178671  178677  178680       2  178662  178659  178665      50  178659  178665
  178668      50  178650  178653  178656     130  178650  178659  178662     131
  178647  178644  178650     131  178641  178638  178644      50  178638  178644
  178647      50  178635  178638  178641      50  178635  178665  178668      50
  178632  178626  178635      52  178629  178626  178632       4  178629  178626
  178635      52  178623  178620  178626      54  178623  178620  178671      26
  178620  178626  178629       8  178620  178626  178632       8  178617  178614
  178620      29  178614  178620  178623      30  178728  178734  178737       2
  178722  178716  178725       4  178719  178716  178722       4  178719  178716
  178725       4  178713  178707  178716      99  178710  178707  178713      35
  178710  178707  178716      99  178707  178716  178719     100  178707  178716
  178722     100  178707  178716  178725     100  178701  178695  178704       4
  178698  178695  178701       4  178698  178695  178704       4  178692  178689
  178695      43  178692  178689  178707      68  178689  178695  178698      45
  178689  178695  178701      45  178689  178695  178704      45  178689  178707
  178710      67  178689  178707  178713      67  178686  178683  178689      46
  178686  178683  178728      26  178683  178689  178692      47  178680  178677
  178683      29  178677  178683  178686      30  178752  178746  178755     104
  178749  178746  178752      74  178749  178746  178755     104  178746  178755
  178758     105  178743  178740  178746      38  178743  178740  178761      26
  178740  178746  178749     106  178740  178746  178752     106  178737  178734
  178740      29  178734  178740  178743      30  178803  178809  178812       2
  178800  178797  178803      26  178794  178788  178797       8  178791  178788
  178794       4  178791  178788  178797       8  178788  178797  178800      54
  178785  178779  178788      92  178782  178779  178785       4  178782  178779
  178788      92  178779  178788  178791      92  178779  178788  178794      92
  178776  178770  178779      94  178773  178770  178776      71  178773  178770
  178779      94  178770  178779  178782      92  178770  178779  178785      92
  178767  178770  178773      97  178767  178770  178776      97  178767  178797
  178800      30  178866  178872  178875       2  178857  178854  178860      50
  178854  178860  178863      50  178845  178848  178851     130  178845  178854
  178857     131  178842  178839  178845     131  178836  178833  178839      50
  178833  178839  178842      50  178830  178833  178836      50  178830  178860
  178863      50  178827  178821  178830      52  178824  178821  178827       4
  178824  178821  178830      52  178818  178815  178821      54  178818  178815
  178866      26  178815  178821  178824       8  178815  178821  178827       8
  178812  178809  178815      29  178809  178815  178818      30  178926  178932
  178935       2  178917  178914  178920      50  178914  178920  178923      50
  178911  178908  178914      50  178908  178914  178917      50  178905  178902
  178908      50  178902  178908  178911      50  178899  178896  178902      50
  178896  178902  178905      50  178893  178896  178899      50  178893  178920
  178923      50  178890  178884  178893      52  178887  178884  178890       4
  178887  178884  178893      52  178881  178878  178884      54  178881  178878
  178926      26  178878  178884  178887       8  178878  178884  178890       8
  178875  178872  178878      29  178872  178878  178881      30  178983  178989
  178992       2  178977  178971  178980       4  178974  178971  178977       4
  178974  178971  178980       4  178968  178962  178971      99  178965  178962
  178968      35  178965  178962  178971      99  178962  178971  178974     100
  178962  178971  178977     100  178962  178971  178980     100  178956  178950
  178959       4  178953  178950  178956       4  178953  178950  178959       4
  178947  178944  178950      43  178947  178944  178962      68  178944  178950
  178953      45  178944  178950  178956      45  178944  178950  178959      45
  178944  178962  178965      67  178944  178962  178968      67  178941  178938
  178944      46  178941  178938  178983      26  178938  178944  178947      47
  178935  178932  178938      29  178932  178938  178941      30  179025  179031
  179034       2  179019  179016  179022      80  179010  179016  179019       2
  179010  179016  179022       2  179007  179001  179010      81  179004  179001
  179007      35  179004  179001  179010      81  178998  178995  179001      38
  178998  178995  179025      26  178995  179001  179004      39  178995  179001
  179007      39  178992  178989  178995      29  178989  178995  178998      30
  179067  179073  179076       2  179055  179049  179058       4  179052  179049
  179055       4  179052  179049  179058       4  179046  179043  179049      86
  179046  179043  179061      87  179043  179049  179052      45  179043  179049
  179055      45  179043  179049  179058      45  179043  179061  179064      88
  179040  179037  179043      46  179040  179037  179067      26  179037  179043
  179046      89  179034  179031  179037      29  179031  179037  179040      30
  179100  179106  179109       2  179091  179085  179094     104  179088  179085
  179091      74  179088  179085  179094     104  179085  179094  179097     105
  179082  179079  179085      38  179082  179079  179100      26  179079  179085
  179088     106  179079  179085  179091     106  179076  179073  179079      29
  179073  179079  179082      30  179166  179172  179175       2  179160  179154
  179163      12  179157  179154  179160      12  179157  179154  179163      12
  179151  179145  179154      16  179148  179145  179151      17  179148  179145
  179154      16  179145  179154  179157      18  179145  179154  179160      18
  179145  179154  179163      18  179142  179136  179145      19  179139  179136
  179142      20  179139  179136  179145      19  179136  179145  179148      21
  179136  179145  179151      21  179133  179127  179136      19  179130  179127
  179133      20  179130  179127  179136      19  179127  179136  179139      19
  179127  179136  179142      19  179124  179118  179127      19  179121  179118
  179124      20  179121  179118  179127      19  179118  179127  179130      19
  179118  179127  179133      19  179115  179112  179118      25  179115  179112
  179166      26  179112  179118  179121      27  179112  179118  179124      27
  179109  179106  179112      29  179106  179112  179115      30  179187  179193
  179196       2  179184  179178  179187      26  179181  179178  179184      57
  179181  179178  179187      26  179175  179172  179178      29  179172  179178
  179181      30  179172  179178  179184      30  179238  179244  179247       2
  179232  179229  179235      80  179223  179229  179232       2  179223  179229
  179235       2  179220  179214  179223      81  179217  179214  179220      35
  179217  179214  179223      81  179211  179205  179214      76  179208  179205
  179211      35  179208  179205  179214      76  179205  179214  179217      76
  179205  179214  179220      76  179202  179199  179205      38  179202  179199
  179238      26  179199  179205  179208      39  179199  179205  179211      39
  179196  179193  179199      29  179193  179199  179202      30  179304  179310
  179313       2  179298  179292  179301      12  179295  179292  179298      12
  179295  179292  179301      12  179289  179283  179292      16  179286  179283
  179289      17  179286  179283  179292      16  179283  179292  179295      18
  179283  179292  179298      18  179283  179292  179301      18  179280  179274
  179283      19  179277  179274  179280      20  179277  179274  179283      19
  179274  179283  179286      21  179274  179283  179289      21  179271  179265
  179274      19  179268  179265  179271      20  179268  179265  179274      19
  179265  179274  179277      19  179265  179274  179280      19  179262  179256
  179265      19  179259  179256  179262      20  179259  179256  179265      19
  179256  179265  179268      19  179256  179265  179271      19  179253  179250
  179256      25  179253  179250  179304      26  179250  179256  179259      27
  179250  179256  179262      27  179247  179244  179250      29  179244  179250
  179253      30  179337  179343  179346       2  179328  179322  179331     135
  179325  179322  179328      74  179325  179322  179331     135  179322  179331
  179334     136  179319  179316  179322      38  179319  179316  179337      26
  179316  179322  179325     106  179316  179322  179328     106  179313  179310
  179316      29  179310  179316  179319      30  179382  179388  179391       2
  179370  179364  179373      34  179367  179364  179370      35  179367  179364
  179373      34  179361  179355  179364      76  179358  179355  179361      35
  179358  179355  179364      76  179355  179364  179367      76  179355  179364
  179370      76  179352  179349  179355      38  179352  179349  179382      26
  179349  179355  179358      39  179349  179355  179361      39  179346  179343
  179349      29  179343  179349  179352      30  179442  179448  179451       2
  179433  179430  179436      50  179430  179436  179439      50  179427  179424
  179430      50  179424  179430  179433      50  179421  179418  179424      50
  179418  179424  179427      50  179415  179412  179418      50  179412  179418
  179421      50  179409  179412  179415      50  179409  179436  179439      50
  179406  179400  179409      52  179403  179400  179406       4  179403  179400
  179409      52  179397  179394  179400      54  179397  179394  179442      26
  179394  179400  179403       8  179394  179400  179406       8  179391  179388
  179394      29  179388  179394  179397      30  179493  179499  179502       2
  179487  179484  179490      80  179478  179484  179487       2  179478  179484
  179490       2  179475  179469  179478      81  179472  179469  179475      35
  179472  179469  179478      81  179466  179460  179469      76  179463  179460
  179466      35  179463  179460  179469      76  179460  179469  179472      76
  179460  179469  179475      76  179457  179454  179460      38  179457  179454
  179493      26  179454  179460  179463      39  179454  179460  179466      39
  179451  179448  179454      29  179448  179454  179457      30  179529  179535
  179538       2  179517  179511  179520      34  179514  179511  179517      35
  179514  179511  179520      34  179508  179505  179511      38  179508  179505
  179529      26  179505  179511  179514      39  179505  179511  179517      39
  179502  179499  179505      29  179499  179505  179508      30  179559  179565
  179568       2  179553  179547  179556       4  179550  179547  179553       4
  179550  179547  179556       4  179544  179541  179547      54  179544  179541
  179559      26  179541  179547  179550       8  179541  179547  179553       8
  179541  179547  179556       8  179538  179535  179541      29  179535  179541
  179544      30  179622  179628  179631       2  179613  179610  179616      50
  179610  179616  179619      50  179601  179604  179607     130  179601  179610
  179613     131  179598  179595  179601     131  179592  179589  179595      50
  179589  179595  179598      50  179586  179589  179592      50  179586  179616
  179619      50  179583  179577  179586      52  179580  179577  179583       4
  179580  179577  179586      52  179574  179571  179577      54  179574  179571
  179622      26  179571  179577  179580       8  179571  179577  179583       8
  179568  179565  179571      29  179565  179571  179574      30  179670  179676
  179679       2  179664  179658  179667       4  179661  179658  179664       4
  179661  179658  179667       4  179652  179646  179655       4  179649  179646
  179652       4  179649  179646  179655       4  179643  179640  179646      43
  179643  179640  179658      43  179640  179646  179649      45  179640  179646
  179652      45  179640  179646  179655      45  179640  179658  179661      45
  179640  179658  179664      45  179640  179658  179667      45  179637  179634
  179640      46  179637  179634  179670      26  179634  179640  179643      47
  179631  179628  179634      29  179628  179634  179637      30  179727  179733
  179736       2  179721  179715  179724       4  179718  179715  179721       4
  179718  179715  179724       4  179709  179703  179712       4  179706  179703
  179709       4  179706  179703  179712       4  179700  179697  179703      43
  179700  179697  179715      43  179697  179703  179706      45  179697  179703
  179709      45  179697  179703  179712      45  179697  179715  179718      45
  179697  179715  179721      45  179697  179715  179724      45  179694  179688
  179697      67  179691  179688  179694      35  179691  179688  179697      67
  179688  179697  179700      68  179685  179682  179688      38  179685  179682
  179727      26  179682  179688  179691      39  179682  179688  179694      39
  179679  179676  179682      29  179676  179682  179685      30  179784  179790
  179793       2  179778  179772  179781       4  179775  179772  179778       4
  179775  179772  179781       4  179766  179760  179769       4  179763  179760
  179766       4  179763  179760  179769       4  179757  179754  179760      43
  179757  179754  179772      43  179754  179760  179763      45  179754  179760
  179766      45  179754  179760  179769      45  179754  179772  179775      45
  179754  179772  179778      45  179754  179772  179781      45  179751  179745
  179754      67  179748  179745  179751      35  179748  179745  179754      67
  179745  179754  179757      68  179742  179739  179745      38  179742  179739
  179784      26  179739  179745  179748      39  179739  179745  179751      39
  179736  179733  179739      29  179733  179739  179742      30  179817  179823
  179826       2  179808  179802  179811     104  179805  179802  179808      74
  179805  179802  179811     104  179802  179811  179814     105  179799  179796
  179802      38  179799  179796  179817      26  179796  179802  179805     106
  179796  179802  179808     106  179793  179790  179796      29  179790  179796
  179799      30  179862  179868  179871       2  179850  179844  179853      34
  179847  179844  179850      35  179847  179844  179853      34  179841  179835
  179844      76  179838  179835  179841      35  179838  179835  179844      76
  179835  179844  179847      76  179835  179844  179850      76  179832  179829
  179835      38  179832  179829  179862      26  179829  179835  179838      39
  179829  179835  179841      39  179826  179823  179829      29  179823  179829
  179832      30  179928  179934  179937       2  179922  179916  179925      12
  179919  179916  179922      12  179919  179916  179925      12  179913  179907
  179916      16  179910  179907  179913      17  179910  179907  179916      16
  179907  179916  179919      18  179907  179916  179922      18  179907  179916
  179925      18  179904  179898  179907      19  179901  179898  179904      20
  179901  179898  179907      19  179898  179907  179910      21  179898  179907
  179913      21  179895  179889  179898      19  179892  179889  179895      20
  179892  179889  179898      19  179889  179898  179901      19  179889  179898
  179904      19  179886  179880  179889      19  179883  179880  179886      20
  179883  179880  179889      19  179880  179889  179892      19  179880  179889
  179895      19  179877  179874  179880      25  179877  179874  179928      26
  179874  179880  179883      27  179874  179880  179886      27  179871  179868
  179874      29  179868  179874  179877      30  179994  180000  180003       2
  179988  179982  179991      12  179985  179982  179988      12  179985  179982
  179991      12  179979  179973  179982      16  179976  179973  179979      17
  179976  179973  179982      16  179973  179982  179985      18  179973  179982
  179988      18  179973  179982  179991      18  179970  179964  179973      19
  179967  179964  179970      20  179967  179964  179973      19  179964  179973
  179976      21  179964  179973  179979      21  179961  179955  179964      19
  179958  179955  179961      20  179958  179955  179964      19  179955  179964
  179967      19  179955  179964  179970      19  179952  179946  179955      19
  179949  179946  179952      20  179949  179946  179955      19  179946  179955
  179958      19  179946  179955  179961      19  179943  179940  179946      25
  179943  179940  179994      26  179940  179946  179949      27  179940  179946
  179952      27  179937  179934  179940      29  179934  179940  179943      30
  180051  180057  180060       2  180045  180039  180048       4  180042  180039
  180045       4  180042  180039  180048       4  180036  180030  180039      99
  180033  180030  180036      35  180033  180030  180039      99  180030  180039
  180042     100  180030  180039  180045     100  180030  180039  180048     100
  180024  180018  180027       4  180021  180018  180024       4  180021  180018
  180027       4  180015  180012  180018      43  180015  180012  180030      68
  180012  180018  180021      45  180012  180018  180024      45  180012  180018
  180027      45  180012  180030  180033      67  180012  180030  180036      67
  180009  180006  180012      46  180009  180006  180051      26  180006  180012
  180015      47  180003  180000  180006      29  180000  180006  180009      30
  180084  180090  180093       2  180075  180069  180078     104  180072  180069
  180075      74  180072  180069  180078     104  180069  180078  180081     105
  180066  180063  180069      38  180066  180063  180084      26  180063  180069
  180072     106  180063  180069  180075     106  180060  180057  180063      29
  180057  180063  180066      30  180117  180123  180126       2  180108  180102
  180111     104  180105  180102  180108      74  180105  180102  180111     104
  180102  180111  180114     105  180099  180096  180102      38  180099  180096
  180117      26  180096  180102  180105     106  180096  180102  180108     106
  180093  180090  180096      29  180090  180096  180099      30  180174  180180
  180183       2  180168  180162  180171       4  180165  180162  180168       4
  180165  180162  180171       4  180159  180153  180162      99  180156  180153
  180159      35  180156  180153  180162      99  180153  180162  180165     100
  180153  180162  180168     100  180153  180162  180171     100  180147  180141
  180150       4  180144  180141  180147       4  180144  180141  180150       4
  180138  180135  180141      43  180138  180135  180153      68  180135  180141
  180144      45  180135  180141  180147      45  180135  180141  180150      45
  180135  180153  180156      67  180135  180153  180159      67  180132  180129
  180135      46  180132  180129  180174      26  180129  180135  180138      47
  180126  180123  180129      29  180123  180129  180132      30  180225  180231
  180234       2  180219  180216  180222      80  180210  180216  180219       2
  180210  180216  180222       2  180207  180201  180210      81  180204  180201
  180207      35  180204  180201  180210      81  180198  180192  180201      76
  180195  180192  180198      35  180195  180192  180201      76  180192  180201
  180204      76  180192  180201  180207      76  180189  180186  180192      38
  180189  180186  180225      26  180186  180192  180195      39  180186  180192
  180198      39  180183  180180  180186      29  180180  180186  180189      30
  180258  180264  180267       2  180249  180243  180252     104  180246  180243
  180249      74  180246  180243  180252     104  180243  180252  180255     105
  180240  180237  180243      38  180240  180237  180258      26  180237  180243
  180246     106  180237  180243  180249     106  180234  180231  180237      29
  180231  180237  180240      30  180315  180321  180324       2  180309  180303
  180312       4  180306  180303  180309       4  180306  180303  180312       4
  180300  180294  180303      99  180297  180294  180300      35  180297  180294
  180303      99  180294  180303  180306     100  180294  180303  180309     100
  180294  180303  180312     100  180288  180282  180291       4  180285  180282
  180288       4  180285  180282  180291       4  180279  180276  180282      43
  180279  180276  180294      68  180276  180282  180285      45  180276  180282
  180288      45  180276  180282  180291      45  180276  180294  180297      67
  180276  180294  180300      67  180273  180270  180276      46  180273  180270
  180315      26  180270  180276  180279      47  180267  180264  180270      29
  180264  180270  180273      30  180357  180351  180360       4  180354  180351
  180357       4  180354  180351  180360       4  180345  180339  180348       4
  180342  180339  180345       4  180342  180339  180348       4  180336  180333
  180339      43  180336  180333  180351      43  180333  180339  180342      45
  180333  180339  180345      45  180333  180339  180348      45  180333  180351
  180354      45  180333  180351  180357      45  180333  180351  180360      45
  180330  180327  180333      46  180330  180327  180363      26  180327  180333
  180336      47  180324  180321  180327      29  180321  180327  180330      30
  180405  180411  180414       2  180402  180399  180405      26  180396  180390
  180399       8  180393  180390  180396       4  180393  180390  180399       8
  180390  180399  180402      54  180387  180381  180390      92  180384  180381
  180387       4  180384  180381  180390      92  180381  180390  180393      92
  180381  180390  180396      92  180378  180372  180381      94  180375  180372
  180378      71  180375  180372  180381      94  180372  180381  180384      92
  180372  180381  180387      92  180369  180372  180375      97  180369  180372
  180378      97  180369  180399  180402      30  180435  180441  180444       2
  180429  180423  180432       4  180426  180423  180429       4  180426  180423
  180432       4  180420  180417  180423      54  180420  180417  180435      26
  180417  180423  180426       8  180417  180423  180429       8  180417  180423
  180432       8  180414  180411  180417      29  180411  180417  180420      30
  180492  180498  180501       2  180486  180480  180489       4  180483  180480
  180486       4  180483  180480  180489       4  180474  180468  180477       4
  180471  180468  180474       4  180471  180468  180477       4  180465  180462
  180468      43  180465  180462  180480      43  180462  180468  180471      45
  180462  180468  180474      45  180462  180468  180477      45  180462  180480
  180483      45  180462  180480  180486      45  180462  180480  180489      45
  180459  180453  180462      67  180456  180453  180459      35  180456  180453
  180462      67  180453  180462  180465      68  180450  180447  180453      38
  180450  180447  180492      26  180447  180453  180456      39  180447  180453
  180459      39  180444  180441  180447      29  180441  180447  180450      30
  180537  180543  180546       2  180525  180519  180528      34  180522  180519
  180525      35  180522  180519  180528      34  180516  180510  180519      76
  180513  180510  180516      35  180513  180510  180519      76  180510  180519
  180522      76  180510  180519  180525      76  180507  180504  180510      38
  180507  180504  180537      26  180504  180510  180513      39  180504  180510
  180516      39  180501  180498  180504      29  180498  180504  180507      30
  180594  180600  180603       2  180588  180582  180591       4  180585  180582
  180588       4  180585  180582  180591       4  180579  180573  180582      99
  180576  180573  180579      35  180576  180573  180582      99  180573  180582
  180585     100  180573  180582  180588     100  180573  180582  180591     100
  180567  180561  180570       4  180564  180561  180567       4  180564  180561
  180570       4  180558  180555  180561      43  180558  180555  180573      68
  180555  180561  180564      45  180555  180561  180567      45  180555  180561
  180570      45  180555  180573  180576      67  180555  180573  180579      67
  180552  180549  180555      46  180552  180549  180594      26  180549  180555
  180558      47  180546  180543  180549      29  180543  180549  180552      30
  180624  180630  180633       2  180618  180612  180621       4  180615  180612
  180618       4  180615  180612  180621       4  180609  180606  180612      54
  180609  180606  180624      26  180606  180612  180615       8  180606  180612
  180618       8  180606  180612  180621       8  180603  180600  180606      29
  180600  180606  180609      30  180666  180672  180675       2  180660  180657
  180663      80  180651  180657  180660       2  180651  180657  180663       2
  180648  180642  180651      81  180645  180642  180648      35  180645  180642
  180651      81  180639  180636  180642      38  180639  180636  180666      26
  180636  180642  180645      39  180636  180642  180648      39  180633  180630
  180636      29  180630  180636  180639      30  180696  180702  180705       2
  180690  180684  180693       4  180687  180684  180690       4  180687  180684
  180693       4  180681  180678  180684      54  180681  180678  180696      26
  180678  180684  180687       8  180678  180684  180690       8  180678  180684
  180693       8  180675  180672  180678      29  180672  180678  180681      30
  180747  180753  180756       2  180738  180735  180741     119  180735  180741
  180744     117  180732  180729  180735     138  180729  180735  180738     139
  180726  180729  180732     142  180723  180741  180744     146  180720  180714
  180723     147  180717  180714  180720       4  180717  180714  180723     147
  180711  180708  180714      54  180711  180708  180747      26  180708  180714
  180717       8  180708  180714  180720       8  180705  180702  180708      29
  180702  180708  180711      30  180819  180825  180828       2  180813  180810
  180816      58  180804  180801  180807      58  180798  180801  180804      60
  180798  180801  180807      60  180798  180810  180813      60  180798  180810
  180816      60  180795  180792  180798      60  180789  180783  180792      61
  180786  180783  180789      62  180786  180783  180792      61  180783  180792
  180795      63  180780  180774  180783      19  180777  180774  180780      20
  180777  180774  180783      19  180774  180783  180786      65  180774  180783
  180789      65  180771  180765  180774      19  180768  180765  180771      20
  180768  180765  180774      19  180765  180774  180777      19  180765  180774
  180780      19  180762  180759  180765      25  180762  180759  180819      26
  180759  180765  180768      27  180759  180765  180771      27  180756  180753
  180759      29  180753  180759  180762      30  180879  180873  180882      12
  180876  180873  180879      12  180876  180873  180882      12  180870  180864
  180873      16  180867  180864  180870      17  180867  180864  180873      16
  180864  180873  180876      18  180864  180873  180879      18  180864  180873
  180882      18  180861  180855  180864      19  180858  180855  180861      20
  180858  180855  180864      19  180855  180864  180867      21  180855  180864
  180870      21  180852  180846  180855      19  180849  180846  180852      20
  180849  180846  180855      19  180846  180855  180858      19  180846  180855
  180861      19  180843  180837  180846      19  180840  180837  180843      20
  180840  180837  180846      19  180837  180846  180849      19  180837  180846
  180852      19  180834  180831  180837      25  180834  180831  180885      26
  180831  180837  180840      27  180831  180837  180843      27  180828  180825
  180831      29  180825  180831  180834      30  180927  180933  180936       2
  180924  180921  180927      26  180918  180912  180921       8  180915  180912
  180918       4  180915  180912  180921       8  180912  180921  180924      54
  180909  180903  180912      92  180906  180903  180909       4  180906  180903
  180912      92  180903  180912  180915      92  180903  180912  180918      92
  180900  180894  180903      94  180897  180894  180900      71  180897  180894
  180903      94  180894  180903  180906      92  180894  180903  180909      92
  180891  180894  180897      97  180891  180894  180900      97  180891  180921
  180924      30  180984  180990  180993       2  180978  180972  180981       4
  180975  180972  180978       4  180975  180972  180981       4  180966  180960
  180969       4  180963  180960  180966       4  180963  180960  180969       4
  180957  180954  180960      43  180957  180954  180972      43  180954  180960
  180963      45  180954  180960  180966      45  180954  180960  180969      45
  180954  180972  180975      45  180954  180972  180978      45  180954  180972
  180981      45  180951  180945  180954      67  180948  180945  180951      35
  180948  180945  180954      67  180945  180954  180957      68  180942  180939
  180945      38  180942  180939  180984      26  180939  180945  180948      39
  180939  180945  180951      39  180936  180933  180939      29  180933  180939
  180942      30  181032  181038  181041       2  181026  181020  181029       4
  181023  181020  181026       4  181023  181020  181029       4  181014  181008
  181017       4  181011  181008  181014       4  181011  181008  181017       4
  181005  181002  181008      43  181005  181002  181020      43  181002  181008
  181011      45  181002  181008  181014      45  181002  181008  181017      45
  181002  181020  181023      45  181002  181020  181026      45  181002  181020
  181029      45  180999  180996  181002      46  180999  180996  181032      26
  180996  181002  181005      47  180993  180990  180996      29  180990  180996
  180999      30  181089  181095  181098       2  181083  181077  181086       4
  181080  181077  181083       4  181080  181077  181086       4  181074  181068
  181077      99  181071  181068  181074      35  181071  181068  181077      99
  181068  181077  181080     100  181068  181077  181083     100  181068  181077
  181086     100  181062  181056  181065       4  181059  181056  181062       4
  181059  181056  181065       4  181053  181050  181056      43  181053  181050
  181068      68  181050  181056  181059      45  181050  181056  181062      45
  181050  181056  181065      45  181050  181068  181071      67  181050  181068
  181074      67  181047  181044  181050      46  181047  181044  181089      26
  181044  181050  181053      47  181041  181038  181044      29  181038  181044
  181047      30  181146  181152  181155       2  181140  181134  181143       4
  181137  181134  181140       4  181137  181134  181143       4  181131  181125
  181134      99  181128  181125  181131      35  181128  181125  181134      99
  181125  181134  181137     100  181125  181134  181140     100  181125  181134
  181143     100  181119  181113  181122       4  181116  181113  181119       4
  181116  181113  181122       4  181110  181107  181113      43  181110  181107
  181125      68  181107  181113  181116      45  181107  181113  181119      45
  181107  181113  181122      45  181107  181125  181128      67  181107  181125
  181131      67  181104  181101  181107      46  181104  181101  181146      26
  181101  181107  181110      47  181098  181095  181101      29  181095  181101
  181104      30  181176  181182  181185       2  181170  181164  181173       4
  181167  181164  181170       4  181167  181164  181173       4  181161  181158
  181164      54  181161  181158  181176      26  181158  181164  181167       8
  181158  181164  181170       8  181158  181164  181173       8  181155  181152
  181158      29  181152  181158  181161      30  181221  181227  181230       2
  181209  181203  181212      34  181206  181203  181209      35  181206  181203
  181212      34  181200  181194  181203      76  181197  181194  181200      35
  181197  181194  181203      76  181194  181203  181206      76  181194  181203
  181209      76  181191  181188  181194      38  181191  181188  181221      26
  181188  181194  181197      39  181188  181194  181200      39  181185  181182
  181188      29  181182  181188  181191      30  181257  181263  181266       2
  181245  181239  181248      34  181242  181239  181245      35  181242  181239
  181248      34  181236  181233  181239      38  181236  181233  181257      26
  181233  181239  181242      39  181233  181239  181245      39  181230  181227
  181233      29  181227  181233  181236      30  181305  181311  181314       2
  181299  181293  181302       4  181296  181293  181299       4  181296  181293
  181302       4  181287  181281  181290       4  181284  181281  181287       4
  181284  181281  181290       4  181278  181275  181281      43  181278  181275
  181293      43  181275  181281  181284      45  181275  181281  181287      45
  181275  181281  181290      45  181275  181293  181296      45  181275  181293
  181299      45  181275  181293  181302      45  181272  181269  181275      46
  181272  181269  181305      26  181269  181275  181278      47  181266  181263
  181269      29  181263  181269  181272      30  181341  181347  181350       2
  181329  181323  181332      34  181326  181323  181329      35  181326  181323
  181332      34  181320  181317  181323      38  181320  181317  181341      26
  181317  181323  181326      39  181317  181323  181329      39  181314  181311
  181317      29  181311  181317  181320      30  181362  181368  181371       2
  181359  181353  181362      26  181356  181353  181359      57  181356  181353
  181362      26  181350  181347  181353      29  181347  181353  181356      30
  181347  181353  181359      30  181407  181413  181416       2  181395  181389
  181398      34  181392  181389  181395      35  181392  181389  181398      34
  181386  181380  181389      76  181383  181380  181386      35  181383  181380
  181389      76  181380  181389  181392      76  181380  181389  181395      76
  181377  181374  181380      38  181377  181374  181407      26  181374  181380
  181383      39  181374  181380  181386      39  181371  181368  181374      29
  181368  181374  181377      30  181437  181443  181446       2  181431  181425
  181434       4  181428  181425  181431       4  181428  181425  181434       4
  181422  181419  181425      54  181422  181419  181437      26  181419  181425
  181428       8  181419  181425  181431       8  181419  181425  181434       8
  181416  181413  181419      29  181413  181419  181422      30  181494  181500
  181503       2  181488  181482  181491       4  181485  181482  181488       4
  181485  181482  181491       4  181476  181470  181479       4  181473  181470
  181476       4  181473  181470  181479       4  181467  181464  181470      43
  181467  181464  181482      43  181464  181470  181473      45  181464  181470
  181476      45  181464  181470  181479      45  181464  181482  181485      45
  181464  181482  181488      45  181464  181482  181491      45  181461  181455
  181464      67  181458  181455  181461      35  181458  181455  181464      67
  181455  181464  181467      68  181452  181449  181455      38  181452  181449
  181494      26  181449  181455  181458      39  181449  181455  181461      39
  181446  181443  181449      29  181443  181449  181452      30  181527  181533
  181536       2  181518  181512  181521     104  181515  181512  181518      74
  181515  181512  181521     104  181512  181521  181524     105  181509  181506
  181512      38  181509  181506  181527      26  181506  181512  181515     106
  181506  181512  181518     106  181503  181500  181506      29  181500  181506
  181509      30  181569  181575  181578       2  181557  181551  181560       4
  181554  181551  181557       4  181554  181551  181560       4  181548  181545
  181551      86  181548  181545  181563      87  181545  181551  181554      45
  181545  181551  181557      45  181545  181551  181560      45  181545  181563
  181566      88  181542  181539  181545      46  181542  181539  181569      26
  181539  181545  181548      89  181536  181533  181539      29  181533  181539
  181542      30  181626  181632  181635       2  181620  181614  181623       4
  181617  181614  181620       4  181617  181614  181623       4  181608  181602
  181611       4  181605  181602  181608       4  181605  181602  181611       4
  181599  181596  181602      43  181599  181596  181614      43  181596  181602
  181605      45  181596  181602  181608      45  181596  181602  181611      45
  181596  181614  181617      45  181596  181614  181620      45  181596  181614
  181623      45  181593  181587  181596      67  181590  181587  181593      35
  181590  181587  181596      67  181587  181596  181599      68  181584  181581
  181587      38  181584  181581  181626      26  181581  181587  181590      39
  181581  181587  181593      39  181578  181575  181581      29  181575  181581
  181584      30  181674  181680  181683       2  181668  181662  181671       4
  181665  181662  181668       4  181665  181662  181671       4  181656  181650
  181659       4  181653  181650  181656       4  181653  181650  181659       4
  181647  181644  181650      43  181647  181644  181662      43  181644  181650
  181653      45  181644  181650  181656      45  181644  181650  181659      45
  181644  181662  181665      45  181644  181662  181668      45  181644  181662
  181671      45  181641  181638  181644      46  181641  181638  181674      26
  181638  181644  181647      47  181635  181632  181638      29  181632  181638
  181641      30  181731  181737  181740       2  181725  181719  181728       4
  181722  181719  181725       4  181722  181719  181728       4  181713  181707
  181716       4  181710  181707  181713       4  181710  181707  181716       4
  181704  181701  181707      43  181704  181701  181719      43  181701  181707
  181710      45  181701  181707  181713      45  181701  181707  181716      45
  181701  181719  181722      45  181701  181719  181725      45  181701  181719
  181728      45  181698  181692  181701      67  181695  181692  181698      35
  181695  181692  181701      67  181692  181701  181704      68  181689  181686
  181692      38  181689  181686  181731      26  181686  181692  181695      39
  181686  181692  181698      39  181683  181680  181686      29  181680  181686
  181689      30  181773  181779  181782       2  181767  181764  181770      80
  181758  181764  181767       2  181758  181764  181770       2  181755  181749
  181758      81  181752  181749  181755      35  181752  181749  181758      81
  181746  181743  181749      38  181746  181743  181773      26  181743  181749
  181752      39  181743  181749  181755      39  181740  181737  181743      29
  181737  181743  181746      30  181845  181851  181854       2  181839  181836
  181842      58  181830  181827  181833      58  181824  181827  181830      60
  181824  181827  181833      60  181824  181836  181839      60  181824  181836
  181842      60  181821  181818  181824      60  181815  181809  181818      61
  181812  181809  181815      62  181812  181809  181818      61  181809  181818
  181821      63  181806  181800  181809      19  181803  181800  181806      20
  181803  181800  181809      19  181800  181809  181812      65  181800  181809
  181815      65  181797  181791  181800      19  181794  181791  181797      20
  181794  181791  181800      19  181791  181800  181803      19  181791  181800
  181806      19  181788  181785  181791      25  181788  181785  181845      26
  181785  181791  181794      27  181785  181791  181797      27  181782  181779
  181785      29  181779  181785  181788      30  181902  181908  181911       2
  181896  181890  181899       4  181893  181890  181896       4  181893  181890
  181899       4  181884  181878  181887       4  181881  181878  181884       4
  181881  181878  181887       4  181875  181872  181878      43  181875  181872
  181890      43  181872  181878  181881      45  181872  181878  181884      45
  181872  181878  181887      45  181872  181890  181893      45  181872  181890
  181896      45  181872  181890  181899      45  181869  181863  181872      67
  181866  181863  181869      35  181866  181863  181872      67  181863  181872
  181875      68  181860  181857  181863      38  181860  181857  181902      26
  181857  181863  181866      39  181857  181863  181869      39  181854  181851
  181857      29  181851  181857  181860      30  181968  181974  181977       2
  181962  181956  181965      12  181959  181956  181962      12  181959  181956
  181965      12  181953  181947  181956      16  181950  181947  181953      17
  181950  181947  181956      16  181947  181956  181959      18  181947  181956
  181962      18  181947  181956  181965      18  181944  181938  181947      19
  181941  181938  181944      20  181941  181938  181947      19  181938  181947
  181950      21  181938  181947  181953      21  181935  181929  181938      19
  181932  181929  181935      20  181932  181929  181938      19  181929  181938
  181941      19  181929  181938  181944      19  181926  181920  181929      19
  181923  181920  181926      20  181923  181920  181929      19  181920  181929
  181932      19  181920  181929  181935      19  181917  181914  181920      25
  181917  181914  181968      26  181914  181920  181923      27  181914  181920
  181926      27  181911  181908  181914      29  181908  181914  181917      30
  182016  182022  182025       2  182010  182004  182013       4  182007  182004
  182010       4  182007  182004  182013       4  181998  181992  182001       4
  181995  181992  181998       4  181995  181992  182001       4  181989  181986
  181992      43  181989  181986  182004      43  181986  181992  181995      45
  181986  181992  181998      45  181986  181992  182001      45  181986  182004
  182007      45  181986  182004  182010      45  181986  182004  182013      45
  181983  181980  181986      46  181983  181980  182016      26  181980  181986
  181989      47  181977  181974  181980      29  181974  181980  181983      30
  182037  182043  182046       2  182034  182028  182037      26  182031  182028
  182034      57  182031  182028  182037      26  182025  182022  182028      29
  182022  182028  182031      30  182022  182028  182034      30  182094  182100
  182103       2  182088  182082  182091       4  182085  182082  182088       4
  182085  182082  182091       4  182076  182070  182079       4  182073  182070
  182076       4  182073  182070  182079       4  182067  182064  182070      43
  182067  182064  182082      43  182064  182070  182073      45  182064  182070
  182076      45  182064  182070  182079      45  182064  182082  182085      45
  182064  182082  182088      45  182064  182082  182091      45  182061  182055
  182064      67  182058  182055  182061      35  182058  182055  182064      67
  182055  182064  182067      68  182052  182049  182055      38  182052  182049
  182094      26  182049  182055  182058      39  182049  182055  182061      39
  182046  182043  182049      29  182043  182049  182052      30  182145  182151
  182154       2  182139  182136  182142      80  182130  182136  182139       2
  182130  182136  182142       2  182127  182121  182130      81  182124  182121
  182127      35  182124  182121  182130      81  182118  182112  182121      76
  182115  182112  182118      35  182115  182112  182121      76  182112  182121
  182124      76  182112  182121  182127      76  182109  182106  182112      38
  182109  182106  182145      26  182106  182112  182115      39  182106  182112
  182118      39  182103  182100  182106      29  182100  182106  182109      30
  182193  182199  182202       2  182187  182181  182190       4  182184  182181
  182187       4  182184  182181  182190       4  182175  182169  182178       4
  182172  182169  182175       4  182172  182169  182178       4  182166  182163
  182169      43  182166  182163  182181      43  182163  182169  182172      45
  182163  182169  182175      45  182163  182169  182178      45  182163  182181
  182184      45  182163  182181  182187      45  182163  182181  182190      45
  182160  182157  182163      46  182160  182157  182193      26  182157  182163
  182166      47  182154  182151  182157      29  182151  182157  182160      30
  182241  182247  182250       2  182235  182229  182238       4  182232  182229
  182235       4  182232  182229  182238       4  182223  182217  182226       4
  182220  182217  182223       4  182220  182217  182226       4  182214  182211
  182217      43  182214  182211  182229      43  182211  182217  182220      45
  182211  182217  182223      45  182211  182217  182226      45  182211  182229
  182232      45  182211  182229  182235      45  182211  182229  182238      45
  182208  182205  182211      46  182208  182205  182241      26  182205  182211
  182214      47  182202  182199  182205      29  182199  182205  182208      30
  182271  182277  182280       2  182265  182259  182268       4  182262  182259
  182265       4  182262  182259  182268       4  182256  182253  182259      54
  182256  182253  182271      26  182253  182259  182262       8  182253  182259
  182265       8  182253  182259  182268       8  182250  182247  182253      29
  182247  182253  182256      30  182319  182325  182328       2  182313  182307
  182316       4  182310  182307  182313       4  182310  182307  182316       4
  182301  182295  182304       4  182298  182295  182301       4  182298  182295
  182304       4  182292  182289  182295      43  182292  182289  182307      43
  182289  182295  182298      45  182289  182295  182301      45  182289  182295
  182304      45  182289  182307  182310      45  182289  182307  182313      45
  182289  182307  182316      45  182286  182283  182289      46  182286  182283
  182319      26  182283  182289  182292      47  182280  182277  182283      29
  182277  182283  182286      30  182385  182391  182394       2  182379  182373
  182382      12  182376  182373  182379      12  182376  182373  182382      12
  182370  182364  182373      16  182367  182364  182370      17  182367  182364
  182373      16  182364  182373  182376      18  182364  182373  182379      18
  182364  182373  182382      18  182361  182355  182364      19  182358  182355
  182361      20  182358  182355  182364      19  182355  182364  182367      21
  182355  182364  182370      21  182352  182346  182355      19  182349  182346
  182352      20  182349  182346  182355      19  182346  182355  182358      19
  182346  182355  182361      19  182343  182337  182346      19  182340  182337
  182343      20  182340  182337  182346      19  182337  182346  182349      19
  182337  182346  182352      19  182334  182331  182337      25  182334  182331
  182385      26  182331  182337  182340      27  182331  182337  182343      27
  182328  182325  182331      29  182325  182331  182334      30  182409  182403
  182412       4  182406  182403  182409       4  182406  182403  182412       4
  182400  182397  182403      54  182400  182397  182415      26  182397  182403
  182406       8  182397  182403  182409       8  182397  182403  182412       8
  182394  182391  182397      29  182391  182397  182400      30  182457  182463
  182466       2  182454  182451  182457      26  182448  182442  182451       8
  182445  182442  182448       4  182445  182442  182451       8  182442  182451
  182454      54  182439  182433  182442      92  182436  182433  182439       4
  182436  182433  182442      92  182433  182442  182445      92  182433  182442
  182448      92  182430  182424  182433      94  182427  182424  182430      71
  182427  182424  182433      94  182424  182433  182436      92  182424  182433
  182439      92  182421  182424  182427      97  182421  182424  182430      97
  182421  182451  182454      30  182478  182484  182487       2  182475  182469
  182478      26  182472  182469  182475      57  182472  182469  182478      26
  182466  182463  182469      29  182463  182469  182472      30  182463  182469
  182475      30  182538  182544  182547       2  182529  182526  182532      50
  182526  182532  182535      50  182523  182520  182526      50  182520  182526
  182529      50  182517  182514  182520      50  182514  182520  182523      50
  182511  182508  182514      50  182508  182514  182517      50  182505  182508
  182511      50  182505  182532  182535      50  182502  182496  182505      52
  182499  182496  182502       4  182499  182496  182505      52  182493  182490
  182496      54  182493  182490  182538      26  182490  182496  182499       8
  182490  182496  182502       8  182487  182484  182490      29  182484  182490
  182493      30  182559  182565  182568       2  182556  182550  182559      26
  182553  182550  182556      57  182553  182550  182559      26  182547  182544
  182550      29  182544  182550  182553      30  182544  182550  182556      30
  182595  182601  182604       2  182583  182577  182586      34  182580  182577
  182583      35  182580  182577  182586      34  182574  182571  182577      38
  182574  182571  182595      26  182571  182577  182580      39  182571  182577
  182583      39  182568  182565  182571      29  182565  182571  182574      30
  182637  182643  182646       2  182631  182628  182634      80  182622  182628
  182631       2  182622  182628  182634       2  182619  182613  182622      81
  182616  182613  182619      35  182616  182613  182622      81  182610  182607
  182613      38  182610  182607  182637      26  182607  182613  182616      39
  182607  182613  182619      39  182604  182601  182607      29  182601  182607
  182610      30  182709  182715  182718       2  182703  182700  182706      58
  182694  182691  182697      58  182688  182691  182694      60  182688  182691
  182697      60  182688  182700  182703      60  182688  182700  182706      60
  182685  182682  182688      60  182679  182673  182682      61  182676  182673
  182679      62  182676  182673  182682      61  182673  182682  182685      63
  182670  182664  182673      19  182667  182664  182670      20  182667  182664
  182673      19  182664  182673  182676      65  182664  182673  182679      65
  182661  182655  182664      19  182658  182655  182661      20  182658  182655
  182664      19  182655  182664  182667      19  182655  182664  182670      19
  182652  182649  182655      25  182652  182649  182709      26  182649  182655
  182658      27  182649  182655  182661      27  182646  182643  182649      29
  182643  182649  182652      30  182775  182781  182784       2  182769  182763
  182772      12  182766  182763  182769      12  182766  182763  182772      12
  182760  182754  182763      16  182757  182754  182760      17  182757  182754
  182763      16  182754  182763  182766      18  182754  182763  182769      18
  182754  182763  182772      18  182751  182745  182754      19  182748  182745
  182751      20  182748  182745  182754      19  182745  182754  182757      21
  182745  182754  182760      21  182742  182736  182745      19  182739  182736
  182742      20  182739  182736  182745      19  182736  182745  182748      19
  182736  182745  182751      19  182733  182727  182736      19  182730  182727
  182733      20  182730  182727  182736      19  182727  182736  182739      19
  182727  182736  182742      19  182724  182721  182727      25  182724  182721
  182775      26  182721  182727  182730      27  182721  182727  182733      27
  182718  182715  182721      29  182715  182721  182724      30  182817  182823
  182826       2  182811  182808  182814      80  182802  182808  182811       2
  182802  182808  182814       2  182799  182793  182802      81  182796  182793
  182799      35  182796  182793  182802      81  182790  182787  182793      38
  182790  182787  182817      26  182787  182793  182796      39  182787  182793
  182799      39  182784  182781  182787      29  182781  182787  182790      30
  182868  182874  182877       2  182862  182859  182865      80  182853  182859
  182862       2  182853  182859  182865       2  182850  182844  182853      81
  182847  182844  182850      35  182847  182844  182853      81  182841  182835
  182844      76  182838  182835  182841      35  182838  182835  182844      76
  182835  182844  182847      76  182835  182844  182850      76  182832  182829
  182835      38  182832  182829  182868      26  182829  182835  182838      39
  182829  182835  182841      39  182826  182823  182829      29  182823  182829
  182832      30  182925  182931  182934       2  182919  182913  182922       4
  182916  182913  182919       4  182916  182913  182922       4  182907  182901
  182910       4  182904  182901  182907       4  182904  182901  182910       4
  182898  182895  182901      43  182898  182895  182913      43  182895  182901
  182904      45  182895  182901  182907      45  182895  182901  182910      45
  182895  182913  182916      45  182895  182913  182919      45  182895  182913
  182922      45  182892  182886  182895      67  182889  182886  182892      35
  182889  182886  182895      67  182886  182895  182898      68  182883  182880
  182886      38  182883  182880  182925      26  182880  182886  182889      39
  182880  182886  182892      39  182877  182874  182880      29  182874  182880
  182883      30  182991  182997  183000       2  182985  182979  182988      12
  182982  182979  182985      12  182982  182979  182988      12  182976  182970
  182979      16  182973  182970  182976      17  182973  182970  182979      16
  182970  182979  182982      18  182970  182979  182985      18  182970  182979
  182988      18  182967  182961  182970      19  182964  182961  182967      20
  182964  182961  182970      19  182961  182970  182973      21  182961  182970
  182976      21  182958  182952  182961      19  182955  182952  182958      20
  182955  182952  182961      19  182952  182961  182964      19  182952  182961
  182967      19  182949  182943  182952      19  182946  182943  182949      20
  182946  182943  182952      19  182943  182952  182955      19  182943  182952
  182958      19  182940  182937  182943      25  182940  182937  182991      26
  182937  182943  182946      27  182937  182943  182949      27  182934  182931
  182937      29  182931  182937  182940      30  183027  183033  183036       2
  183015  183009  183018      34  183012  183009  183015      35  183012  183009
  183018      34  183006  183003  183009      38  183006  183003  183027      26
  183003  183009  183012      39  183003  183009  183015      39  183000  182997
  183003      29  182997  183003  183006      30  183078  183084  183087       2
  183072  183066  183075      71  183069  183066  183072      71  183069  183066
  183075      71  183063  183066  183069      72  183063  183066  183072      72
  183063  183066  183075      72  183060  183054  183063      73  183057  183054
  183060      74  183057  183054  183063      73  183051  183045  183054      76
  183048  183045  183051      35  183048  183045  183054      76  183045  183054
  183057      77  183045  183054  183060      77  183042  183039  183045      38
  183042  183039  183078      26  183039  183045  183048      39  183039  183045
  183051      39  183036  183033  183039      29  183033  183039  183042      30
  183108  183114  183117       2  183102  183096  183105       4  183099  183096
  183102       4  183099  183096  183105       4  183093  183090  183096      54
  183093  183090  183108      26  183090  183096  183099       8  183090  183096
  183102       8  183090  183096  183105       8  183087  183084  183090      29
  183084  183090  183093      30  183165  183171  183174       2  183159  183153
  183162       4  183156  183153  183159       4  183156  183153  183162       4
  183150  183144  183153      99  183147  183144  183150      35  183147  183144
  183153      99  183144  183153  183156     100  183144  183153  183159     100
  183144  183153  183162     100  183138  183132  183141       4  183135  183132
  183138       4  183135  183132  183141       4  183129  183126  183132      43
  183129  183126  183144      68  183126  183132  183135      45  183126  183132
  183138      45  183126  183132  183141      45  183126  183144  183147      67
  183126  183144  183150      67  183123  183120  183126      46  183123  183120
  183165      26  183120  183126  183129      47  183117  183114  183120      29
  183114  183120  183123      30  183195  183201  183204       2  183189  183183
  183192       4  183186  183183  183189       4  183186  183183  183192       4
  183180  183177  183183      54  183180  183177  183195      26  183177  183183
  183186       8  183177  183183  183189       8  183177  183183  183192       8
  183174  183171  183177      29  183171  183177  183180      30  183237  183243
  183246       2  183225  183219  183228       4  183222  183219  183225       4
  183222  183219  183228       4  183216  183213  183219      86  183216  183213
  183231      87  183213  183219  183222      45  183213  183219  183225      45
  183213  183219  183228      45  183213  183231  183234      88  183210  183207
  183213      46  183210  183207  183237      26  183207  183213  183216      89
  183204  183201  183207      29  183201  183207  183210      30  183258  183264
  183267       2  183255  183249  183258      26  183252  183249  183255      57
  183252  183249  183258      26  183246  183243  183249      29  183243  183249
  183252      30  183243  183249  183255      30  183279  183285  183288       2
  183276  183270  183279      26  183273  183270  183276      57  183273  183270
  183279      26  183267  183264  183270      29  183264  183270  183273      30
  183264  183270  183276      30  183309  183315  183318       2  183303  183297
  183306       4  183300  183297  183303       4  183300  183297  183306       4
  183294  183291  183297      54  183294  183291  183309      26  183291  183297
  183300       8  183291  183297  183303       8  183291  183297  183306       8
  183288  183285  183291      29  183285  183291  183294      30  183357  183363
  183366       2  183351  183345  183354       4  183348  183345  183351       4
  183348  183345  183354       4  183339  183333  183342       4  183336  183333
  183339       4  183336  183333  183342       4  183330  183327  183333      43
  183330  183327  183345      43  183327  183333  183336      45  183327  183333
  183339      45  183327  183333  183342      45  183327  183345  183348      45
  183327  183345  183351      45  183327  183345  183354      45  183324  183321
  183327      46  183324  183321  183357      26  183321  183327  183330      47
  183318  183315  183321      29  183315  183321  183324      30  183417  183423
  183426       2  183408  183405  183411      50  183405  183411  183414      50
  183402  183399  183405      50  183399  183405  183408      50  183396  183393
  183399      50  183393  183399  183402      50  183390  183387  183393      50
  183387  183393  183396      50  183384  183387  183390      50  183384  183411
  183414      50  183381  183375  183384      52  183378  183375  183381       4
  183378  183375  183384      52  183372  183369  183375      54  183372  183369
  183417      26  183369  183375  183378       8  183369  183375  183381       8
  183366  183363  183369      29  183363  183369  183372      30  183438  183444
  183447       2  183435  183429  183438      26  183432  183429  183435      57
  183432  183429  183438      26  183426  183423  183429      29  183423  183429
  183432      30  183423  183429  183435      30  183483  183489  183492       2
  183471  183465  183474      34  183468  183465  183471      35  183468  183465
  183474      34  183462  183456  183465      76  183459  183456  183462      35
  183459  183456  183465      76  183456  183465  183468      76  183456  183465
  183471      76  183453  183450  183456      38  183453  183450  183483      26
  183450  183456  183459      39  183450  183456  183462      39  183447  183444
  183450      29  183444  183450  183453      30  183528  183534  183537       2
  183516  183510  183519      34  183513  183510  183516      35  183513  183510
  183519      34  183507  183501  183510      76  183504  183501  183507      35
  183504  183501  183510      76  183501  183510  183513      76  183501  183510
  183516      76  183498  183495  183501      38  183498  183495  183528      26
  183495  183501  183504      39  183495  183501  183507      39  183492  183489
  183495      29  183489  183495  183498      30  183549  183555  183558       2
  183546  183540  183549      26  183543  183540  183546      57  183543  183540
  183549      26  183537  183534  183540      29  183534  183540  183543      30
  183534  183540  183546      30  183606  183612  183615       2  183600  183594
  183603       4  183597  183594  183600       4  183597  183594  183603       4
  183588  183582  183591       4  183585  183582  183588       4  183585  183582
  183591       4  183579  183576  183582      43  183579  183576  183594      43
  183576  183582  183585      45  183576  183582  183588      45  183576  183582
  183591      45  183576  183594  183597      45  183576  183594  183600      45
  183576  183594  183603      45  183573  183567  183576      67  183570  183567
  183573      35  183570  183567  183576      67  183567  183576  183579      68
  183564  183561  183567      38  183564  183561  183606      26  183561  183567
  183570      39  183561  183567  183573      39  183558  183555  183561      29
  183555  183561  183564      30  183648  183654  183657       2  183636  183630
  183639       4  183633  183630  183636       4  183633  183630  183639       4
  183627  183624  183630      86  183627  183624  183642      87  183624  183630
  183633      45  183624  183630  183636      45  183624  183630  183639      45
  183624  183642  183645      88  183621  183618  183624      46  183621  183618
  183648      26  183618  183624  183627      89  183615  183612  183618      29
  183612  183618  183621      30  183705  183711  183714       2  183699  183693
  183702       4  183696  183693  183699       4  183696  183693  183702       4
  183687  183681  183690       4  183684  183681  183687       4  183684  183681
  183690       4  183678  183675  183681      43  183678  183675  183693      43
  183675  183681  183684      45  183675  183681  183687      45  183675  183681
  183690      45  183675  183693  183696      45  183675  183693  183699      45
  183675  183693  183702      45  183672  183666  183675      67  183669  183666
  183672      35  183669  183666  183675      67  183666  183675  183678      68
  183663  183660  183666      38  183663  183660  183705      26  183660  183666
  183669      39  183660  183666  183672      39  183657  183654  183660      29
  183654  183660  183663      30  183747  183753  183756       2  183741  183738
  183744      80  183732  183738  183741       2  183732  183738  183744       2
  183729  183723  183732      81  183726  183723  183729      35  183726  183723
  183732      81  183720  183717  183723      38  183720  183717  183747      26
  183717  183723  183726      39  183717  183723  183729      39  183714  183711
  183717      29  183711  183717  183720      30  183804  183810  183813       2
  183798  183792  183801       4  183795  183792  183798       4  183795  183792
  183801       4  183786  183780  183789       4  183783  183780  183786       4
  183783  183780  183789       4  183777  183774  183780      43  183777  183774
  183792      43  183774  183780  183783      45  183774  183780  183786      45
  183774  183780  183789      45  183774  183792  183795      45  183774  183792
  183798      45  183774  183792  183801      45  183771  183765  183774      67
  183768  183765  183771      35  183768  183765  183774      67  183765  183774
  183777      68  183762  183759  183765      38  183762  183759  183804      26
  183759  183765  183768      39  183759  183765  183771      39  183756  183753
  183759      29  183753  183759  183762      30  183849  183855  183858       2
  183837  183831  183840      34  183834  183831  183837      35  183834  183831
  183840      34  183828  183822  183831      76  183825  183822  183828      35
  183825  183822  183831      76  183822  183831  183834      76  183822  183831
  183837      76  183819  183816  183822      38  183819  183816  183849      26
  183816  183822  183825      39  183816  183822  183828      39  183813  183810
  183816      29  183810  183816  183819      30  183885  183891  183894       2
  183873  183867  183876      34  183870  183867  183873      35  183870  183867
  183876      34  183864  183861  183867      38  183864  183861  183885      26
  183861  183867  183870      39  183861  183867  183873      39  183858  183855
  183861      29  183855  183861  183864      30  183933  183939  183942       2
  183927  183921  183930       4  183924  183921  183927       4  183924  183921
  183930       4  183915  183909  183918       4  183912  183909  183915       4
  183912  183909  183918       4  183906  183903  183909      43  183906  183903
  183921      43  183903  183909  183912      45  183903  183909  183915      45
  183903  183909  183918      45  183903  183921  183924      45  183903  183921
  183927      45  183903  183921  183930      45  183900  183897  183903      46
  183900  183897  183933      26  183897  183903  183906      47  183894  183891
  183897      29  183891  183897  183900      30  183978  183975  183981      80
  183969  183975  183978       2  183969  183975  183981       2  183966  183960
  183969      81  183963  183960  183966      35  183963  183960  183969      81
  183957  183951  183960      76  183954  183951  183957      35  183954  183951
  183960      76  183951  183960  183963      76  183951  183960  183966      76
  183948  183945  183951      38  183948  183945  183984      26  183945  183951
  183954      39  183945  183951  183957      39  183942  183939  183945      29
  183939  183945  183948      30  184026  184032  184035       2  184023  184020
  184026      26  184017  184011  184020       8  184014  184011  184017       4
  184014  184011  184020       8  184011  184020  184023      54  184008  184002
  184011      92  184005  184002  184008       4  184005  184002  184011      92
  184002  184011  184014      92  184002  184011  184017      92  183999  183993
  184002      94  183996  183993  183999      71  183996  183993  184002      94
  183993  184002  184005      92  183993  184002  184008      92  183990  183993
  183996      97  183990  183993  183999      97  183990  184020  184023      30
  184077  184083  184086       2  184068  184065  184071     119  184065  184071
  184074     117  184062  184059  184065     138  184059  184065  184068     139
  184056  184059  184062     142  184053  184071  184074     146  184050  184044
  184053     147  184047  184044  184050       4  184047  184044  184053     147
  184041  184038  184044      54  184041  184038  184077      26  184038  184044
  184047       8  184038  184044  184050       8  184035  184032  184038      29
  184032  184038  184041      30  184113  184119  184122       2  184101  184095
  184104      34  184098  184095  184101      35  184098  184095  184104      34
  184092  184089  184095      38  184092  184089  184113      26  184089  184095
  184098      39  184089  184095  184101      39  184086  184083  184089      29
  184083  184089  184092      30  184170  184176  184179       2  184164  184158
  184167       4  184161  184158  184164       4  184161  184158  184167       4
  184152  184146  184155       4  184149  184146  184152       4  184149  184146
  184155       4  184143  184140  184146      43  184143  184140  184158      43
  184140  184146  184149      45  184140  184146  184152      45  184140  184146
  184155      45  184140  184158  184161      45  184140  184158  184164      45
  184140  184158  184167      45  184137  184131  184140      67  184134  184131
  184137      35  184134  184131  184140      67  184131  184140  184143      68
  184128  184125  184131      38  184128  184125  184170      26  184125  184131
  184134      39  184125  184131  184137      39  184122  184119  184125      29
  184119  184125  184128      30  184191  184197  184200       2  184188  184182
  184191      26  184185  184182  184188      57  184185  184182  184191      26
  184179  184176  184182      29  184176  184182  184185      30  184176  184182
  184188      30  184257  184263  184266       2  184251  184245  184254      12
  184248  184245  184251      12  184248  184245  184254      12  184242  184236
  184245      16  184239  184236  184242      17  184239  184236  184245      16
  184236  184245  184248      18  184236  184245  184251      18  184236  184245
  184254      18  184233  184227  184236      19  184230  184227  184233      20
  184230  184227  184236      19  184227  184236  184239      21  184227  184236
  184242      21  184224  184218  184227      19  184221  184218  184224      20
  184221  184218  184227      19  184218  184227  184230      19  184218  184227
  184233      19  184215  184209  184218      19  184212  184209  184215      20
  184212  184209  184218      19  184209  184218  184221      19  184209  184218
  184224      19  184206  184203  184209      25  184206  184203  184257      26
  184203  184209  184212      27  184203  184209  184215      27  184200  184197
  184203      29  184197  184203  184206      30  184305  184311  184314       2
  184299  184293  184302       4  184296  184293  184299       4  184296  184293
  184302       4  184287  184281  184290       4  184284  184281  184287       4
  184284  184281  184290       4  184278  184275  184281      43  184278  184275
  184293      43  184275  184281  184284      45  184275  184281  184287      45
  184275  184281  184290      45  184275  184293  184296      45  184275  184293
  184299      45  184275  184293  184302      45  184272  184269  184275      46
  184272  184269  184305      26  184269  184275  184278      47  184266  184263
  184269      29  184263  184269  184272      30  184326  184332  184335       2
  184323  184317  184326      26  184320  184317  184323      57  184320  184317
  184326      26  184314  184311  184317      29  184311  184317  184320      30
  184311  184317  184323      30  184371  184377  184380       2  184359  184353
  184362      34  184356  184353  184359      35  184356  184353  184362      34
  184350  184344  184353      76  184347  184344  184350      35  184347  184344
  184353      76  184344  184353  184356      76  184344  184353  184359      76
  184341  184338  184344      38  184341  184338  184371      26  184338  184344
  184347      39  184338  184344  184350      39  184335  184332  184338      29
  184332  184338  184341      30  184419  184425  184428       2  184413  184407
  184416       4  184410  184407  184413       4  184410  184407  184416       4
  184401  184395  184404       4  184398  184395  184401       4  184398  184395
  184404       4  184392  184389  184395      43  184392  184389  184407      43
  184389  184395  184398      45  184389  184395  184401      45  184389  184395
  184404      45  184389  184407  184410      45  184389  184407  184413      45
  184389  184407  184416      45  184386  184383  184389      46  184386  184383
  184419      26  184383  184389  184392      47  184380  184377  184383      29
  184377  184383  184386      30  184476  184482  184485       2  184470  184464
  184473       4  184467  184464  184470       4  184467  184464  184473       4
  184461  184455  184464      99  184458  184455  184461      35  184458  184455
  184464      99  184455  184464  184467     100  184455  184464  184470     100
  184455  184464  184473     100  184449  184443  184452       4  184446  184443
  184449       4  184446  184443  184452       4  184440  184437  184443      43
  184440  184437  184455      68  184437  184443  184446      45  184437  184443
  184449      45  184437  184443  184452      45  184437  184455  184458      67
  184437  184455  184461      67  184434  184431  184437      46  184434  184431
  184476      26  184431  184437  184440      47  184428  184425  184431      29
  184425  184431  184434      30  184524  184530  184533       2  184518  184512
  184521       4  184515  184512  184518       4  184515  184512  184521       4
  184506  184500  184509       4  184503  184500  184506       4  184503  184500
  184509       4  184497  184494  184500      43  184497  184494  184512      43
  184494  184500  184503      45  184494  184500  184506      45  184494  184500
  184509      45  184494  184512  184515      45  184494  184512  184518      45
  184494  184512  184521      45  184491  184488  184494      46  184491  184488
  184524      26  184488  184494  184497      47  184485  184482  184488      29
  184482  184488  184491      30  184566  184572  184575       2  184554  184548
  184557       4  184551  184548  184554       4  184551  184548  184557       4
  184545  184542  184548      86  184545  184542  184560      87  184542  184548
  184551      45  184542  184548  184554      45  184542  184548  184557      45
  184542  184560  184563      88  184539  184536  184542      46  184539  184536
  184566      26  184536  184542  184545      89  184533  184530  184536      29
  184530  184536  184539      30  184632  184638  184641       2  184626  184620
  184629      12  184623  184620  184626      12  184623  184620  184629      12
  184617  184611  184620      16  184614  184611  184617      17  184614  184611
  184620      16  184611  184620  184623      18  184611  184620  184626      18
  184611  184620  184629      18  184608  184602  184611      19  184605  184602
  184608      20  184605  184602  184611      19  184602  184611  184614      21
  184602  184611  184617      21  184599  184593  184602      19  184596  184593
  184599      20  184596  184593  184602      19  184593  184602  184605      19
  184593  184602  184608      19  184590  184584  184593      19  184587  184584
  184590      20  184587  184584  184593      19  184584  184593  184596      19
  184584  184593  184599      19  184581  184578  184584      25  184581  184578
  184632      26  184578  184584  184587      27  184578  184584  184590      27
  184575  184572  184578      29  184572  184578  184581      30  184668  184674
  184677       2  184656  184650  184659      34  184653  184650  184656      35
  184653  184650  184659      34  184647  184644  184650      38  184647  184644
  184668      26  184644  184650  184653      39  184644  184650  184656      39
  184641  184638  184644      29  184638  184644  184647      30  184704  184710
  184713       2  184692  184686  184695      34  184689  184686  184692      35
  184689  184686  184695      34  184683  184680  184686      38  184683  184680
  184704      26  184680  184686  184689      39  184680  184686  184692      39
  184677  184674  184680      29  184674  184680  184683      30  184734  184740
  184743       2  184728  184722  184731       4  184725  184722  184728       4
  184725  184722  184731       4  184719  184716  184722      54  184719  184716
  184734      26  184716  184722  184725       8  184716  184722  184728       8
  184716  184722  184731       8  184713  184710  184716      29  184710  184716
  184719      30  184785  184791  184794       2  184779  184773  184782      71
  184776  184773  184779      71  184776  184773  184782      71  184770  184773
  184776      72  184770  184773  184779      72  184770  184773  184782      72
  184767  184761  184770      73  184764  184761  184767      74  184764  184761
  184770      73  184758  184752  184761      76  184755  184752  184758      35
  184755  184752  184761      76  184752  184761  184764      77  184752  184761
  184767      77  184749  184746  184752      38  184749  184746  184785      26
  184746  184752  184755      39  184746  184752  184758      39  184743  184740
  184746      29  184740  184746  184749      30  184842  184848  184851       2
  184836  184830  184839       4  184833  184830  184836       4  184833  184830
  184839       4  184824  184818  184827       4  184821  184818  184824       4
  184821  184818  184827       4  184815  184812  184818      43  184815  184812
  184830      43  184812  184818  184821      45  184812  184818  184824      45
  184812  184818  184827      45  184812  184830  184833      45  184812  184830
  184836      45  184812  184830  184839      45  184809  184803  184812      67
  184806  184803  184809      35  184806  184803  184812      67  184803  184812
  184815      68  184800  184797  184803      38  184800  184797  184842      26
  184797  184803  184806      39  184797  184803  184809      39  184794  184791
  184797      29  184791  184797  184800      30  184899  184905  184908       2
  184893  184887  184896       4  184890  184887  184893       4  184890  184887
  184896       4  184881  184875  184884       4  184878  184875  184881       4
  184878  184875  184884       4  184872  184869  184875      43  184872  184869
  184887      43  184869  184875  184878      45  184869  184875  184881      45
  184869  184875  184884      45  184869  184887  184890      45  184869  184887
  184893      45  184869  184887  184896      45  184866  184860  184869      67
  184863  184860  184866      35  184863  184860  184869      67  184860  184869
  184872      68  184857  184854  184860      38  184857  184854  184899      26
  184854  184860  184863      39  184854  184860  184866      39  184851  184848
  184854      29  184848  184854  184857      30  184965  184971  184974       2
  184959  184953  184962      12  184956  184953  184959      12  184956  184953
  184962      12  184950  184944  184953      16  184947  184944  184950      17
  184947  184944  184953      16  184944  184953  184956      18  184944  184953
  184959      18  184944  184953  184962      18  184941  184935  184944      19
  184938  184935  184941      20  184938  184935  184944      19  184935  184944
  184947      21  184935  184944  184950      21  184932  184926  184935      19
  184929  184926  184932      20  184929  184926  184935      19  184926  184935
  184938      19  184926  184935  184941      19  184923  184917  184926      19
  184920  184917  184923      20  184920  184917  184926      19  184917  184926
  184929      19  184917  184926  184932      19  184914  184911  184917      25
  184914  184911  184965      26  184911  184917  184920      27  184911  184917
  184923      27  184908  184905  184911      29  184905  184911  184914      30
  184986  184992  184995       2  184983  184977  184986      26  184980  184977
  184983      57  184980  184977  184986      26  184974  184971  184977      29
  184971  184977  184980      30  184971  184977  184983      30  185052  185058
  185061       2  185046  185040  185049      12  185043  185040  185046      12
  185043  185040  185049      12  185037  185031  185040      16  185034  185031
  185037      17  185034  185031  185040      16  185031  185040  185043      18
  185031  185040  185046      18  185031  185040  185049      18  185028  185022
  185031      19  185025  185022  185028      20  185025  185022  185031      19
  185022  185031  185034      21  185022  185031  185037      21  185019  185013
  185022      19  185016  185013  185019      20  185016  185013  185022      19
  185013  185022  185025      19  185013  185022  185028      19  185010  185004
  185013      19  185007  185004  185010      20  185007  185004  185013      19
  185004  185013  185016      19  185004  185013  185019      19  185001  184998
  185004      25  185001  184998  185052      26  184998  185004  185007      27
  184998  185004  185010      27  184995  184992  184998      29  184992  184998
  185001      30  185073  185079  185082       2  185070  185064  185073      26
  185067  185064  185070      57  185067  185064  185073      26  185061  185058
  185064      29  185058  185064  185067      30  185058  185064  185070      30
  185109  185115  185118       2  185097  185091  185100      34  185094  185091
  185097      35  185094  185091  185100      34  185088  185085  185091      38
  185088  185085  185109      26  185085  185091  185094      39  185085  185091
  185097      39  185082  185079  185085      29  185079  185085  185088      30
  185175  185181  185184       2  185169  185163  185172      12  185166  185163
  185169      12  185166  185163  185172      12  185160  185154  185163      16
  185157  185154  185160      17  185157  185154  185163      16  185154  185163
  185166      18  185154  185163  185169      18  185154  185163  185172      18
  185151  185145  185154      19  185148  185145  185151      20  185148  185145
  185154      19  185145  185154  185157      21  185145  185154  185160      21
  185142  185136  185145      19  185139  185136  185142      20  185139  185136
  185145      19  185136  185145  185148      19  185136  185145  185151      19
  185133  185127  185136      19  185130  185127  185133      20  185130  185127
  185136      19  185127  185136  185139      19  185127  185136  185142      19
  185124  185121  185127      25  185124  185121  185175      26  185121  185127
  185130      27  185121  185127  185133      27  185118  185115  185121      29
  185115  185121  185124      30  185205  185211  185214       2  185199  185193
  185202       4  185196  185193  185199       4  185196  185193  185202       4
  185190  185187  185193      54  185190  185187  185205      26  185187  185193
  185196       8  185187  185193  185199       8  185187  185193  185202       8
  185184  185181  185187      29  185181  185187  185190      30  185256  185262
  185265       2  185250  185247  185253      80  185241  185247  185250       2
  185241  185247  185253       2  185238  185232  185241      81  185235  185232
  185238      35  185235  185232  185241      81  185229  185223  185232      76
  185226  185223  185229      35  185226  185223  185232      76  185223  185232
  185235      76  185223  185232  185238      76  185220  185217  185223      38
  185220  185217  185256      26  185217  185223  185226      39  185217  185223
  185229      39  185214  185211  185217      29  185211  185217  185220      30
  185313  185319  185322       2  185307  185301  185310       4  185304  185301
  185307       4  185304  185301  185310       4  185298  185292  185301      99
  185295  185292  185298      35  185295  185292  185301      99  185292  185301
  185304     100  185292  185301  185307     100  185292  185301  185310     100
  185286  185280  185289       4  185283  185280  185286       4  185283  185280
  185289       4  185277  185274  185280      43  185277  185274  185292      68
  185274  185280  185283      45  185274  185280  185286      45  185274  185280
  185289      45  185274  185292  185295      67  185274  185292  185298      67
  185271  185268  185274      46  185271  185268  185313      26  185268  185274
  185277      47  185265  185262  185268      29  185262  185268  185271      30
  185358  185364  185367       2  185346  185340  185349      34  185343  185340
  185346      35  185343  185340  185349      34  185337  185331  185340      76
  185334  185331  185337      35  185334  185331  185340      76  185331  185340
  185343      76  185331  185340  185346      76  185328  185325  185331      38
  185328  185325  185358      26  185325  185331  185334      39  185325  185331
  185337      39  185322  185319  185325      29  185319  185325  185328      30
  185424  185430  185433       2  185418  185412  185421      12  185415  185412
  185418      12  185415  185412  185421      12  185409  185403  185412      16
  185406  185403  185409      17  185406  185403  185412      16  185403  185412
  185415      18  185403  185412  185418      18  185403  185412  185421      18
  185400  185394  185403      19  185397  185394  185400      20  185397  185394
  185403      19  185394  185403  185406      21  185394  185403  185409      21
  185391  185385  185394      19  185388  185385  185391      20  185388  185385
  185394      19  185385  185394  185397      19  185385  185394  185400      19
  185382  185376  185385      19  185379  185376  185382      20  185379  185376
  185385      19  185376  185385  185388      19  185376  185385  185391      19
  185373  185370  185376      25  185373  185370  185424      26  185370  185376
  185379      27  185370  185376  185382      27  185367  185364  185370      29
  185364  185370  185373      30  185496  185502  185505       2  185490  185487
  185493      58  185481  185478  185484      58  185475  185478  185481      60
  185475  185478  185484      60  185475  185487  185490      60  185475  185487
  185493      60  185472  185469  185475      60  185466  185460  185469      61
  185463  185460  185466      62  185463  185460  185469      61  185460  185469
  185472      63  185457  185451  185460      19  185454  185451  185457      20
  185454  185451  185460      19  185451  185460  185463      65  185451  185460
  185466      65  185448  185442  185451      19  185445  185442  185448      20
  185445  185442  185451      19  185442  185451  185454      19  185442  185451
  185457      19  185439  185436  185442      25  185439  185436  185496      26
  185436  185442  185445      27  185436  185442  185448      27  185433  185430
  185436      29  185430  185436  185439      30  185553  185559  185562       2
  185547  185541  185550       4  185544  185541  185547       4  185544  185541
  185550       4  185538  185532  185541      99  185535  185532  185538      35
  185535  185532  185541      99  185532  185541  185544     100  185532  185541
  185547     100  185532  185541  185550     100  185526  185520  185529       4
  185523  185520  185526       4  185523  185520  185529       4  185517  185514
  185520      43  185517  185514  185532      68  185514  185520  185523      45
  185514  185520  185526      45  185514  185520  185529      45  185514  185532
  185535      67  185514  185532  185538      67  185511  185508  185514      46
  185511  185508  185553      26  185508  185514  185517      47  185505  185502
  185508      29  185502  185508  185511      30  185604  185610  185613       2
  185598  185595  185601      80  185589  185595  185598       2  185589  185595
  185601       2  185586  185580  185589      81  185583  185580  185586      35
  185583  185580  185589      81  185577  185571  185580      76  185574  185571
  185577      35  185574  185571  185580      76  185571  185580  185583      76
  185571  185580  185586      76  185568  185565  185571      38  185568  185565
  185604      26  185565  185571  185574      39  185565  185571  185577      39
  185562  185559  185565      29  185559  185565  185568      30  185649  185655
  185658       2  185637  185631  185640      34  185634  185631  185637      35
  185634  185631  185640      34  185628  185622  185631      76  185625  185622
  185628      35  185625  185622  185631      76  185622  185631  185634      76
  185622  185631  185637      76  185619  185616  185622      38  185619  185616
  185649      26  185616  185622  185625      39  185616  185622  185628      39
  185613  185610  185616      29  185610  185616  185619      30  185706  185712
  185715       2  185700  185694  185703       4  185697  185694  185700       4
  185697  185694  185703       4  185691  185685  185694      99  185688  185685
  185691      35  185688  185685  185694      99  185685  185694  185697     100
  185685  185694  185700     100  185685  185694  185703     100  185679  185673
  185682       4  185676  185673  185679       4  185676  185673  185682       4
  185670  185667  185673      43  185670  185667  185685      68  185667  185673
  185676      45  185667  185673  185679      45  185667  185673  185682      45
  185667  185685  185688      67  185667  185685  185691      67  185664  185661
  185667      46  185664  185661  185706      26  185661  185667  185670      47
  185658  185655  185661      29  185655  185661  185664      30  185763  185769
  185772       2  185757  185751  185760       4  185754  185751  185757       4
  185754  185751  185760       4  185748  185742  185751      99  185745  185742
  185748      35  185745  185742  185751      99  185742  185751  185754     100
  185742  185751  185757     100  185742  185751  185760     100  185736  185730
  185739       4  185733  185730  185736       4  185733  185730  185739       4
  185727  185724  185730      43  185727  185724  185742      68  185724  185730
  185733      45  185724  185730  185736      45  185724  185730  185739      45
  185724  185742  185745      67  185724  185742  185748      67  185721  185718
  185724      46  185721  185718  185763      26  185718  185724  185727      47
  185715  185712  185718      29  185712  185718  185721      30  185808  185814
  185817       2  185796  185790  185799      34  185793  185790  185796      35
  185793  185790  185799      34  185787  185781  185790      76  185784  185781
  185787      35  185784  185781  185790      76  185781  185790  185793      76
  185781  185790  185796      76  185778  185775  185781      38  185778  185775
  185808      26  185775  185781  185784      39  185775  185781  185787      39
  185772  185769  185775      29  185769  185775  185778      30  185859  185865
  185868       2  185853  185850  185856      80  185844  185850  185853       2
  185844  185850  185856       2  185841  185835  185844      81  185838  185835
  185841      35  185838  185835  185844      81  185832  185826  185835      76
  185829  185826  185832      35  185829  185826  185835      76  185826  185835
  185838      76  185826  185835  185841      76  185823  185820  185826      38
  185823  185820  185859      26  185820  185826  185829      39  185820  185826
  185832      39  185817  185814  185820      29  185814  185820  185823      30
  185916  185922  185925       2  185910  185904  185913       4  185907  185904
  185910       4  185907  185904  185913       4  185898  185892  185901       4
  185895  185892  185898       4  185895  185892  185901       4  185889  185886
  185892      43  185889  185886  185904      43  185886  185892  185895      45
  185886  185892  185898      45  185886  185892  185901      45  185886  185904
  185907      45  185886  185904  185910      45  185886  185904  185913      45
  185883  185877  185886      67  185880  185877  185883      35  185880  185877
  185886      67  185877  185886  185889      68  185874  185871  185877      38
  185874  185871  185916      26  185871  185877  185880      39  185871  185877
  185883      39  185868  185865  185871      29  185865  185871  185874      30
  185952  185958  185961       2  185940  185934  185943      34  185937  185934
  185940      35  185937  185934  185943      34  185931  185928  185934      38
  185931  185928  185952      26  185928  185934  185937      39  185928  185934
  185940      39  185925  185922  185928      29  185922  185928  185931      30
  186000  186006  186009       2  185994  185988  185997       4  185991  185988
  185994       4  185991  185988  185997       4  185982  185976  185985       4
  185979  185976  185982       4  185979  185976  185985       4  185973  185970
  185976      43  185973  185970  185988      43  185970  185976  185979      45
  185970  185976  185982      45  185970  185976  185985      45  185970  185988
  185991      45  185970  185988  185994      45  185970  185988  185997      45
  185967  185964  185970      46  185967  185964  186000      26  185964  185970
  185973      47  185961  185958  185964      29  185958  185964  185967      30
  186042  186048  186051       2  186030  186024  186033       4  186027  186024
  186030       4  186027  186024  186033       4  186021  186018  186024      86
  186021  186018  186036      87  186018  186024  186027      45  186018  186024
  186030      45  186018  186024  186033      45  186018  186036  186039      88
  186015  186012  186018      46  186015  186012  186042      26  186012  186018
  186021      89  186009  186006  186012      29  186006  186012  186015      30
  186084  186090  186093       2  186072  186066  186075       4  186069  186066
  186072       4  186069  186066  186075       4  186063  186060  186066      86
  186063  186060  186078      87  186060  186066  186069      45  186060  186066
  186072      45  186060  186066  186075      45  186060  186078  186081      88
  186057  186054  186060      46  186057  186054  186084      26  186054  186060
  186063      89  186051  186048  186054      29  186048  186054  186057      30
  186117  186123  186126       2  186108  186102  186111     104  186105  186102
  186108      74  186105  186102  186111     104  186102  186111  186114     105
  186099  186096  186102      38  186099  186096  186117      26  186096  186102
  186105     106  186096  186102  186108     106  186093  186090  186096      29
  186090  186096  186099      30  186162  186168  186171       2  186150  186144
  186153      34  186147  186144  186150      35  186147  186144  186153      34
  186141  186135  186144      76  186138  186135  186141      35  186138  186135
  186144      76  186135  186144  186147      76  186135  186144  186150      76
  186132  186129  186135      38  186132  186129  186162      26  186129  186135
  186138      39  186129  186135  186141      39  186126  186123  186129      29
  186123  186129  186132      30  186225  186231  186234       2  186216  186213
  186219      50  186213  186219  186222      50  186204  186207  186210     130
  186204  186213  186216     131  186201  186198  186204     131  186195  186192
  186198      50  186192  186198  186201      50  186189  186192  186195      50
  186189  186219  186222      50  186186  186180  186189      52  186183  186180
  186186       4  186183  186180  186189      52  186177  186174  186180      54
  186177  186174  186225      26  186174  186180  186183       8  186174  186180
  186186       8  186171  186168  186174      29  186168  186174  186177      30
  186270  186276  186279       2  186258  186252  186261      34  186255  186252
  186258      35  186255  186252  186261      34  186249  186243  186252      76
  186246  186243  186249      35  186246  186243  186252      76  186243  186252
  186255      76  186243  186252  186258      76  186240  186237  186243      38
  186240  186237  186270      26  186237  186243  186246      39  186237  186243
  186249      39  186234  186231  186237      29  186231  186237  186240      30
  186336  186342  186345       2  186330  186324  186333      12  186327  186324
  186330      12  186327  186324  186333      12  186321  186315  186324      16
  186318  186315  186321      17  186318  186315  186324      16  186315  186324
  186327      18  186315  186324  186330      18  186315  186324  186333      18
  186312  186306  186315      19  186309  186306  186312      20  186309  186306
  186315      19  186306  186315  186318      21  186306  186315  186321      21
  186303  186297  186306      19  186300  186297  186303      20  186300  186297
  186306      19  186297  186306  186309      19  186297  186306  186312      19
  186294  186288  186297      19  186291  186288  186294      20  186291  186288
  186297      19  186288  186297  186300      19  186288  186297  186303      19
  186285  186282  186288      25  186285  186282  186336      26  186282  186288
  186291      27  186282  186288  186294      27  186279  186276  186282      29
  186276  186282  186285      30  186381  186387  186390       2  186369  186363
  186372      34  186366  186363  186369      35  186366  186363  186372      34
  186360  186354  186363      76  186357  186354  186360      35  186357  186354
  186363      76  186354  186363  186366      76  186354  186363  186369      76
  186351  186348  186354      38  186351  186348  186381      26  186348  186354
  186357      39  186348  186354  186360      39  186345  186342  186348      29
  186342  186348  186351      30  186447  186453  186456       2  186441  186435
  186444      12  186438  186435  186441      12  186438  186435  186444      12
  186432  186426  186435      16  186429  186426  186432      17  186429  186426
  186435      16  186426  186435  186438      18  186426  186435  186441      18
  186426  186435  186444      18  186423  186417  186426      19  186420  186417
  186423      20  186420  186417  186426      19  186417  186426  186429      21
  186417  186426  186432      21  186414  186408  186417      19  186411  186408
  186414      20  186411  186408  186417      19  186408  186417  186420      19
  186408  186417  186423      19  186405  186399  186408      19  186402  186399
  186405      20  186402  186399  186408      19  186399  186408  186411      19
  186399  186408  186414      19  186396  186393  186399      25  186396  186393
  186447      26  186393  186399  186402      27  186393  186399  186405      27
  186390  186387  186393      29  186387  186393  186396      30  186504  186510
  186513       2  186498  186492  186501       4  186495  186492  186498       4
  186495  186492  186501       4  186486  186480  186489       4  186483  186480
  186486       4  186483  186480  186489       4  186477  186474  186480      43
  186477  186474  186492      43  186474  186480  186483      45  186474  186480
  186486      45  186474  186480  186489      45  186474  186492  186495      45
  186474  186492  186498      45  186474  186492  186501      45  186471  186465
  186474      67  186468  186465  186471      35  186468  186465  186474      67
  186465  186474  186477      68  186462  186459  186465      38  186462  186459
  186504      26  186459  186465  186468      39  186459  186465  186471      39
  186456  186453  186459      29  186453  186459  186462      30  186546  186552
  186555       2  186540  186537  186543      80  186531  186537  186540       2
  186531  186537  186543       2  186528  186522  186531      81  186525  186522
  186528      35  186525  186522  186531      81  186519  186516  186522      38
  186519  186516  186546      26  186516  186522  186525      39  186516  186522
  186528      39  186513  186510  186516      29  186510  186516  186519      30
  186591  186597  186600       2  186579  186573  186582      34  186576  186573
  186579      35  186576  186573  186582      34  186570  186564  186573      76
  186567  186564  186570      35  186567  186564  186573      76  186564  186573
  186576      76  186564  186573  186579      76  186561  186558  186564      38
  186561  186558  186591      26  186558  186564  186567      39  186558  186564
  186570      39  186555  186552  186558      29  186552  186558  186561      30
  186663  186669  186672       2  186657  186654  186660      58  186648  186645
  186651      58  186642  186645  186648      60  186642  186645  186651      60
  186642  186654  186657      60  186642  186654  186660      60  186639  186636
  186642      60  186633  186627  186636      61  186630  186627  186633      62
  186630  186627  186636      61  186627  186636  186639      63  186624  186618
  186627      19  186621  186618  186624      20  186621  186618  186627      19
  186618  186627  186630      65  186618  186627  186633      65  186615  186609
  186618      19  186612  186609  186615      20  186612  186609  186618      19
  186609  186618  186621      19  186609  186618  186624      19  186606  186603
  186609      25  186606  186603  186663      26  186603  186609  186612      27
  186603  186609  186615      27  186600  186597  186603      29  186597  186603
  186606      30  186720  186726  186729       2  186714  186708  186717       4
  186711  186708  186714       4  186711  186708  186717       4  186702  186696
  186705       4  186699  186696  186702       4  186699  186696  186705       4
  186693  186690  186696      43  186693  186690  186708      43  186690  186696
  186699      45  186690  186696  186702      45  186690  186696  186705      45
  186690  186708  186711      45  186690  186708  186714      45  186690  186708
  186717      45  186687  186681  186690      67  186684  186681  186687      35
  186684  186681  186690      67  186681  186690  186693      68  186678  186675
  186681      38  186678  186675  186720      26  186675  186681  186684      39
  186675  186681  186687      39  186672  186669  186675      29  186669  186675
  186678      30  186750  186756  186759       2  186744  186738  186747       4
  186741  186738  186744       4  186741  186738  186747       4  186735  186732
  186738      54  186735  186732  186750      26  186732  186738  186741       8
  186732  186738  186744       8  186732  186738  186747       8  186729  186726
  186732      29  186726  186732  186735      30  186816  186822  186825       2
  186810  186804  186813      12  186807  186804  186810      12  186807  186804
  186813      12  186801  186795  186804      16  186798  186795  186801      17
  186798  186795  186804      16  186795  186804  186807      18  186795  186804
  186810      18  186795  186804  186813      18  186792  186786  186795      19
  186789  186786  186792      20  186789  186786  186795      19  186786  186795
  186798      21  186786  186795  186801      21  186783  186777  186786      19
  186780  186777  186783      20  186780  186777  186786      19  186777  186786
  186789      19  186777  186786  186792      19  186774  186768  186777      19
  186771  186768  186774      20  186771  186768  186777      19  186768  186777
  186780      19  186768  186777  186783      19  186765  186762  186768      25
  186765  186762  186816      26  186762  186768  186771      27  186762  186768
  186774      27  186759  186756  186762      29  186756  186762  186765      30
  186873  186879  186882       2  186867  186861  186870       4  186864  186861
  186867       4  186864  186861  186870       4  186855  186849  186858       4
  186852  186849  186855       4  186852  186849  186858       4  186846  186843
  186849      43  186846  186843  186861      43  186843  186849  186852      45
  186843  186849  186855      45  186843  186849  186858      45  186843  186861
  186864      45  186843  186861  186867      45  186843  186861  186870      45
  186840  186834  186843      67  186837  186834  186840      35  186837  186834
  186843      67  186834  186843  186846      68  186831  186828  186834      38
  186831  186828  186873      26  186828  186834  186837      39  186828  186834
  186840      39  186825  186822  186828      29  186822  186828  186831      30
  186906  186912  186915       2  186897  186891  186900     104  186894  186891
  186897      74  186894  186891  186900     104  186891  186900  186903     105
  186888  186885  186891      38  186888  186885  186906      26  186885  186891
  186894     106  186885  186891  186897     106  186882  186879  186885      29
  186879  186885  186888      30  186942  186948  186951       2  186930  186924
  186933      34  186927  186924  186930      35  186927  186924  186933      34
  186921  186918  186924      38  186921  186918  186942      26  186918  186924
  186927      39  186918  186924  186930      39  186915  186912  186918      29
  186912  186918  186921      30  186963  186969  186972       2  186960  186954
  186963      26  186957  186954  186960      57  186957  186954  186963      26
  186951  186948  186954      29  186948  186954  186957      30  186948  186954
  186960      30  187011  187017  187020       2  187005  186999  187008       4
  187002  186999  187005       4  187002  186999  187008       4  186993  186987
  186996       4  186990  186987  186993       4  186990  186987  186996       4
  186984  186981  186987      43  186984  186981  186999      43  186981  186987
  186990      45  186981  186987  186993      45  186981  186987  186996      45
  186981  186999  187002      45  186981  186999  187005      45  186981  186999
  187008      45  186978  186975  186981      46  186978  186975  187011      26
  186975  186981  186984      47  186972  186969  186975      29  186969  186975
  186978      30  187041  187047  187050       2  187035  187029  187038       4
  187032  187029  187035       4  187032  187029  187038       4  187026  187023
  187029      54  187026  187023  187041      26  187023  187029  187032       8
  187023  187029  187035       8  187023  187029  187038       8  187020  187017
  187023      29  187017  187023  187026      30  187089  187095  187098       2
  187083  187077  187086       4  187080  187077  187083       4  187080  187077
  187086       4  187071  187065  187074       4  187068  187065  187071       4
  187068  187065  187074       4  187062  187059  187065      43  187062  187059
  187077      43  187059  187065  187068      45  187059  187065  187071      45
  187059  187065  187074      45  187059  187077  187080      45  187059  187077
  187083      45  187059  187077  187086      45  187056  187053  187059      46
  187056  187053  187089      26  187053  187059  187062      47  187050  187047
  187053      29  187047  187053  187056      30  187146  187152  187155       2
  187140  187134  187143       4  187137  187134  187140       4  187137  187134
  187143       4  187128  187122  187131       4  187125  187122  187128       4
  187125  187122  187131       4  187119  187116  187122      43  187119  187116
  187134      43  187116  187122  187125      45  187116  187122  187128      45
  187116  187122  187131      45  187116  187134  187137      45  187116  187134
  187140      45  187116  187134  187143      45  187113  187107  187116      67
  187110  187107  187113      35  187110  187107  187116      67  187107  187116
  187119      68  187104  187101  187107      38  187104  187101  187146      26
  187101  187107  187110      39  187101  187107  187113      39  187098  187095
  187101      29  187095  187101  187104      30  187212  187218  187221       2
  187206  187200  187209      12  187203  187200  187206      12  187203  187200
  187209      12  187197  187191  187200      16  187194  187191  187197      17
  187194  187191  187200      16  187191  187200  187203      18  187191  187200
  187206      18  187191  187200  187209      18  187188  187182  187191      19
  187185  187182  187188      20  187185  187182  187191      19  187182  187191
  187194      21  187182  187191  187197      21  187179  187173  187182      19
  187176  187173  187179      20  187176  187173  187182      19  187173  187182
  187185      19  187173  187182  187188      19  187170  187164  187173      19
  187167  187164  187170      20  187167  187164  187173      19  187164  187173
  187176      19  187164  187173  187179      19  187161  187158  187164      25
  187161  187158  187212      26  187158  187164  187167      27  187158  187164
  187170      27  187155  187152  187158      29  187152  187158  187161      30
  187260  187266  187269       2  187254  187248  187257       4  187251  187248
  187254       4  187251  187248  187257       4  187242  187236  187245       4
  187239  187236  187242       4  187239  187236  187245       4  187233  187230
  187236      43  187233  187230  187248      43  187230  187236  187239      45
  187230  187236  187242      45  187230  187236  187245      45  187230  187248
  187251      45  187230  187248  187254      45  187230  187248  187257      45
  187227  187224  187230      46  187227  187224  187260      26  187224  187230
  187233      47  187221  187218  187224      29  187218  187224  187227      30
  187281  187287  187290       2  187278  187272  187281      26  187275  187272
  187278      57  187275  187272  187281      26  187269  187266  187272      29
  187266  187272  187275      30  187266  187272  187278      30  187302  187308
  187311       2  187299  187293  187302      26  187296  187293  187299      57
  187296  187293  187302      26  187290  187287  187293      29  187287  187293
  187296      30  187287  187293  187299      30  187344  187350  187353       2
  187332  187326  187335       4  187329  187326  187332       4  187329  187326
  187335       4  187323  187320  187326      86  187323  187320  187338      87
  187320  187326  187329      45  187320  187326  187332      45  187320  187326
  187335      45  187320  187338  187341      88  187317  187314  187320      46
  187317  187314  187344      26  187314  187320  187323      89  187311  187308
  187314      29  187308  187314  187317      30  187377  187383  187386       2
  187368  187362  187371     104  187365  187362  187368      74  187365  187362
  187371     104  187362  187371  187374     105  187359  187356  187362      38
  187359  187356  187377      26  187356  187362  187365     106  187356  187362
  187368     106  187353  187350  187356      29  187350  187356  187359      30
  187413  187419  187422       2  187401  187395  187404      34  187398  187395
  187401      35  187398  187395  187404      34  187392  187389  187395      38
  187392  187389  187413      26  187389  187395  187398      39  187389  187395
  187401      39  187386  187383  187389      29  187383  187389  187392      30
  187461  187467  187470       2  187455  187449  187458       4  187452  187449
  187455       4  187452  187449  187458       4  187443  187437  187446       4
  187440  187437  187443       4  187440  187437  187446       4  187434  187431
  187437      43  187434  187431  187449      43  187431  187437  187440      45
  187431  187437  187443      45  187431  187437  187446      45  187431  187449
  187452      45  187431  187449  187455      45  187431  187449  187458      45
  187428  187425  187431      46  187428  187425  187461      26  187425  187431
  187434      47  187422  187419  187425      29  187419  187425  187428      30
  187506  187512  187515       2  187494  187488  187497      34  187491  187488
  187494      35  187491  187488  187497      34  187485  187479  187488      76
  187482  187479  187485      35  187482  187479  187488      76  187479  187488
  187491      76  187479  187488  187494      76  187476  187473  187479      38
  187476  187473  187506      26  187473  187479  187482      39  187473  187479
  187485      39  187470  187467  187473      29  187467  187473  187476      30
  187554  187560  187563       2  187548  187542  187551       4  187545  187542
  187548       4  187545  187542  187551       4  187536  187530  187539       4
  187533  187530  187536       4  187533  187530  187539       4  187527  187524
  187530      43  187527  187524  187542      43  187524  187530  187533      45
  187524  187530  187536      45  187524  187530  187539      45  187524  187542
  187545      45  187524  187542  187548      45  187524  187542  187551      45
  187521  187518  187524      46  187521  187518  187554      26  187518  187524
  187527      47  187515  187512  187518      29  187512  187518  187521      30
  187596  187602  187605       2  187590  187587  187593      80  187581  187587
  187590       2  187581  187587  187593       2  187578  187572  187581      81
  187575  187572  187578      35  187575  187572  187581      81  187569  187566
  187572      38  187569  187566  187596      26  187566  187572  187575      39
  187566  187572  187578      39  187563  187560  187566      29  187560  187566
  187569      30  187641  187647  187650       2  187629  187623  187632      34
  187626  187623  187629      35  187626  187623  187632      34  187620  187614
  187623      76  187617  187614  187620      35  187617  187614  187623      76
  187614  187623  187626      76  187614  187623  187629      76  187611  187608
  187614      38  187611  187608  187641      26  187608  187614  187617      39
  187608  187614  187620      39  187605  187602  187608      29  187602  187608
  187611      30  187707  187713  187716       2  187701  187695  187704      12
  187698  187695  187701      12  187698  187695  187704      12  187692  187686
  187695      16  187689  187686  187692      17  187689  187686  187695      16
  187686  187695  187698      18  187686  187695  187701      18  187686  187695
  187704      18  187683  187677  187686      19  187680  187677  187683      20
  187680  187677  187686      19  187677  187686  187689      21  187677  187686
  187692      21  187674  187668  187677      19  187671  187668  187674      20
  187671  187668  187677      19  187668  187677  187680      19  187668  187677
  187683      19  187665  187659  187668      19  187662  187659  187665      20
  187662  187659  187668      19  187659  187668  187671      19  187659  187668
  187674      19  187656  187653  187659      25  187656  187653  187707      26
  187653  187659  187662      27  187653  187659  187665      27  187650  187647
  187653      29  187647  187653  187656      30  187773  187779  187782       2
  187767  187761  187770      12  187764  187761  187767      12  187764  187761
  187770      12  187758  187752  187761      16  187755  187752  187758      17
  187755  187752  187761      16  187752  187761  187764      18  187752  187761
  187767      18  187752  187761  187770      18  187749  187743  187752      19
  187746  187743  187749      20  187746  187743  187752      19  187743  187752
  187755      21  187743  187752  187758      21  187740  187734  187743      19
  187737  187734  187740      20  187737  187734  187743      19  187734  187743
  187746      19  187734  187743  187749      19  187731  187725  187734      19
  187728  187725  187731      20  187728  187725  187734      19  187725  187734
  187737      19  187725  187734  187740      19  187722  187719  187725      25
  187722  187719  187773      26  187719  187725  187728      27  187719  187725
  187731      27  187716  187713  187719      29  187713  187719  187722      30
  187809  187815  187818       2  187797  187791  187800      34  187794  187791
  187797      35  187794  187791  187800      34  187788  187785  187791      38
  187788  187785  187809      26  187785  187791  187794      39  187785  187791
  187797      39  187782  187779  187785      29  187779  187785  187788      30
  187881  187887  187890       2  187875  187872  187878      58  187866  187863
  187869      58  187860  187863  187866      60  187860  187863  187869      60
  187860  187872  187875      60  187860  187872  187878      60  187857  187854
  187860      60  187851  187845  187854      61  187848  187845  187851      62
  187848  187845  187854      61  187845  187854  187857      63  187842  187836
  187845      19  187839  187836  187842      20  187839  187836  187845      19
  187836  187845  187848      65  187836  187845  187851      65  187833  187827
  187836      19  187830  187827  187833      20  187830  187827  187836      19
  187827  187836  187839      19  187827  187836  187842      19  187824  187821
  187827      25  187824  187821  187881      26  187821  187827  187830      27
  187821  187827  187833      27  187818  187815  187821      29  187815  187821
  187824      30  187929  187935  187938       2  187923  187917  187926       4
  187920  187917  187923       4  187920  187917  187926       4  187911  187905
  187914       4  187908  187905  187911       4  187908  187905  187914       4
  187902  187899  187905      43  187902  187899  187917      43  187899  187905
  187908      45  187899  187905  187911      45  187899  187905  187914      45
  187899  187917  187920      45  187899  187917  187923      45  187899  187917
  187926      45  187896  187893  187899      46  187896  187893  187929      26
  187893  187899  187902      47  187890  187887  187893      29  187887  187893
  187896      30  187971  187977  187980       2  187959  187953  187962       4
  187956  187953  187959       4  187956  187953  187962       4  187950  187947
  187953      86  187950  187947  187965      87  187947  187953  187956      45
  187947  187953  187959      45  187947  187953  187962      45  187947  187965
  187968      88  187944  187941  187947      46  187944  187941  187971      26
  187941  187947  187950      89  187938  187935  187941      29  187935  187941
  187944      30  188010  188016  188019       2  187998  188004  188007     130
  187995  187989  187998      81  187992  187989  187995      35  187992  187989
  187998      81  187986  187983  187989      38  187986  187983  188010      26
  187983  187989  187992      39  187983  187989  187995      39  187980  187977
  187983      29  187977  187983  187986      30  188040  188046  188049       2
  188034  188028  188037       4  188031  188028  188034       4  188031  188028
  188037       4  188025  188022  188028      54  188025  188022  188040      26
  188022  188028  188031       8  188022  188028  188034       8  188022  188028
  188037       8  188019  188016  188022      29  188016  188022  188025      30
  188097  188103  188106       2  188091  188085  188094       4  188088  188085
  188091       4  188088  188085  188094       4  188079  188073  188082       4
  188076  188073  188079       4  188076  188073  188082       4  188070  188067
  188073      43  188070  188067  188085      43  188067  188073  188076      45
  188067  188073  188079      45  188067  188073  188082      45  188067  188085
  188088      45  188067  188085  188091      45  188067  188085  188094      45
  188064  188058  188067      67  188061  188058  188064      35  188061  188058
  188067      67  188058  188067  188070      68  188055  188052  188058      38
  188055  188052  188097      26  188052  188058  188061      39  188052  188058
  188064      39  188049  188046  188052      29  188046  188052  188055      30
  188139  188145  188148       2  188133  188130  188136      80  188124  188130
  188133       2  188124  188130  188136       2  188121  188115  188124      81
  188118  188115  188121      35  188118  188115  188124      81  188112  188109
  188115      38  188112  188109  188139      26  188109  188115  188118      39
  188109  188115  188121      39  188106  188103  188109      29  188103  188109
  188112      30  188169  188175  188178       2  188163  188157  188166       4
  188160  188157  188163       4  188160  188157  188166       4  188154  188151
  188157      54  188154  188151  188169      26  188151  188157  188160       8
  188151  188157  188163       8  188151  188157  188166       8  188148  188145
  188151      29  188145  188151  188154      30  188211  188217  188220       2
  188199  188193  188202       4  188196  188193  188199       4  188196  188193
  188202       4  188190  188187  188193      86  188190  188187  188205      87
  188187  188193  188196      45  188187  188193  188199      45  188187  188193
  188202      45  188187  188205  188208      88  188184  188181  188187      46
  188184  188181  188211      26  188181  188187  188190      89  188178  188175
  188181      29  188175  188181  188184      30  188283  188289  188292       2
  188277  188274  188280      58  188268  188265  188271      58  188262  188265
  188268      60  188262  188265  188271      60  188262  188274  188277      60
  188262  188274  188280      60  188259  188256  188262      60  188253  188247
  188256      61  188250  188247  188253      62  188250  188247  188256      61
  188247  188256  188259      63  188244  188238  188247      19  188241  188238
  188244      20  188241  188238  188247      19  188238  188247  188250      65
  188238  188247  188253      65  188235  188229  188238      19  188232  188229
  188235      20  188232  188229  188238      19  188229  188238  188241      19
  188229  188238  188244      19  188226  188223  188229      25  188226  188223
  188283      26  188223  188229  188232      27  188223  188229  188235      27
  188220  188217  188223      29  188217  188223  188226      30  188313  188319
  188322       2  188307  188301  188310       4  188304  188301  188307       4
  188304  188301  188310       4  188298  188295  188301      54  188298  188295
  188313      26  188295  188301  188304       8  188295  188301  188307       8
  188295  188301  188310       8  188292  188289  188295      29  188289  188295
  188298      30  188343  188349  188352       2  188337  188331  188340       4
  188334  188331  188337       4  188334  188331  188340       4  188328  188325
  188331      54  188328  188325  188343      26  188325  188331  188334       8
  188325  188331  188337       8  188325  188331  188340       8  188322  188319
  188325      29  188319  188325  188328      30  188391  188397  188400       2
  188385  188379  188388       4  188382  188379  188385       4  188382  188379
  188388       4  188373  188367  188376       4  188370  188367  188373       4
  188370  188367  188376       4  188364  188361  188367      43  188364  188361
  188379      43  188361  188367  188370      45  188361  188367  188373      45
  188361  188367  188376      45  188361  188379  188382      45  188361  188379
  188385      45  188361  188379  188388      45  188358  188355  188361      46
  188358  188355  188391      26  188355  188361  188364      47  188352  188349
  188355      29  188349  188355  188358      30  188436  188442  188445       2
  188424  188418  188427      34  188421  188418  188424      35  188421  188418
  188427      34  188415  188409  188418      76  188412  188409  188415      35
  188412  188409  188418      76  188409  188418  188421      76  188409  188418
  188424      76  188406  188403  188409      38  188406  188403  188436      26
  188403  188409  188412      39  188403  188409  188415      39  188400  188397
  188403      29  188397  188403  188406      30  188481  188487  188490       2
  188469  188463  188472      34  188466  188463  188469      35  188466  188463
  188472      34  188460  188454  188463      76  188457  188454  188460      35
  188457  188454  188463      76  188454  188463  188466      76  188454  188463
  188469      76  188451  188448  188454      38  188451  188448  188481      26
  188448  188454  188457      39  188448  188454  188460      39  188445  188442
  188448      29  188442  188448  188451      30  188502  188508  188511       2
  188499  188493  188502      26  188496  188493  188499      57  188496  188493
  188502      26  188490  188487  188493      29  188487  188493  188496      30
  188487  188493  188499      30  188559  188565  188568       2  188553  188547
  188556       4  188550  188547  188553       4  188550  188547  188556       4
  188544  188538  188547      99  188541  188538  188544      35  188541  188538
  188547      99  188538  188547  188550     100  188538  188547  188553     100
  188538  188547  188556     100  188532  188526  188535       4  188529  188526
  188532       4  188529  188526  188535       4  188523  188520  188526      43
  188523  188520  188538      68  188520  188526  188529      45  188520  188526
  188532      45  188520  188526  188535      45  188520  188538  188541      67
  188520  188538  188544      67  188517  188514  188520      46  188517  188514
  188559      26  188514  188520  188523      47  188511  188508  188514      29
  188508  188514  188517      30  188607  188613  188616       2  188601  188595
  188604       4  188598  188595  188601       4  188598  188595  188604       4
  188589  188583  188592       4  188586  188583  188589       4  188586  188583
  188592       4  188580  188577  188583      43  188580  188577  188595      43
  188577  188583  188586      45  188577  188583  188589      45  188577  188583
  188592      45  188577  188595  188598      45  188577  188595  188601      45
  188577  188595  188604      45  188574  188571  188577      46  188574  188571
  188607      26  188571  188577  188580      47  188568  188565  188571      29
  188565  188571  188574      30  188664  188670  188673       2  188658  188652
  188661       4  188655  188652  188658       4  188655  188652  188661       4
  188646  188640  188649       4  188643  188640  188646       4  188643  188640
  188649       4  188637  188634  188640      43  188637  188634  188652      43
  188634  188640  188643      45  188634  188640  188646      45  188634  188640
  188649      45  188634  188652  188655      45  188634  188652  188658      45
  188634  188652  188661      45  188631  188625  188634      67  188628  188625
  188631      35  188628  188625  188634      67  188625  188634  188637      68
  188622  188619  188625      38  188622  188619  188664      26  188619  188625
  188628      39  188619  188625  188631      39  188616  188613  188619      29
  188613  188619  188622      30  188685  188691  188694       2  188682  188676
  188685      26  188679  188676  188682      57  188679  188676  188685      26
  188673  188670  188676      29  188670  188676  188679      30  188670  188676
  188682      30  188706  188712  188715       2  188703  188697  188706      26
  188700  188697  188703      57  188700  188697  188706      26  188694  188691
  188697      29  188691  188697  188700      30  188691  188697  188703      30
  188727  188733  188736       2  188724  188718  188727      26  188721  188718
  188724      57  188721  188718  188727      26  188715  188712  188718      29
  188712  188718  188721      30  188712  188718  188724      30  188760  188766
  188769       2  188751  188745  188754     135  188748  188745  188751      74
  188748  188745  188754     135  188745  188754  188757     136  188742  188739
  188745      38  188742  188739  188760      26  188739  188745  188748     106
  188739  188745  188751     106  188736  188733  188739      29  188733  188739
  188742      30  188790  188796  188799       2  188784  188778  188787       4
  188781  188778  188784       4  188781  188778  188787       4  188775  188772
  188778      54  188775  188772  188790      26  188772  188778  188781       8
  188772  188778  188784       8  188772  188778  188787       8  188769  188766
  188772      29  188766  188772  188775      30  188847  188853  188856       2
  188841  188835  188844       4  188838  188835  188841       4  188838  188835
  188844       4  188829  188823  188832       4  188826  188823  188829       4
  188826  188823  188832       4  188820  188817  188823      43  188820  188817
  188835      43  188817  188823  188826      45  188817  188823  188829      45
  188817  188823  188832      45  188817  188835  188838      45  188817  188835
  188841      45  188817  188835  188844      45  188814  188808  188817      67
  188811  188808  188814      35  188811  188808  188817      67  188808  188817
  188820      68  188805  188802  188808      38  188805  188802  188847      26
  188802  188808  188811      39  188802  188808  188814      39  188799  188796
  188802      29  188796  188802  188805      30  188904  188910  188913       2
  188898  188892  188901       4  188895  188892  188898       4  188895  188892
  188901       4  188886  188880  188889       4  188883  188880  188886       4
  188883  188880  188889       4  188877  188874  188880      43  188877  188874
  188892      43  188874  188880  188883      45  188874  188880  188886      45
  188874  188880  188889      45  188874  188892  188895      45  188874  188892
  188898      45  188874  188892  188901      45  188871  188865  188874      67
  188868  188865  188871      35  188868  188865  188874      67  188865  188874
  188877      68  188862  188859  188865      38  188862  188859  188904      26
  188859  188865  188868      39  188859  188865  188871      39  188856  188853
  188859      29  188853  188859  188862      30  188976  188982  188985       2
  188970  188967  188973      58  188961  188958  188964      58  188955  188958
  188961      60  188955  188958  188964      60  188955  188967  188970      60
  188955  188967  188973      60  188952  188949  188955      60  188946  188940
  188949      61  188943  188940  188946      62  188943  188940  188949      61
  188940  188949  188952      63  188937  188931  188940      19  188934  188931
  188937      20  188934  188931  188940      19  188931  188940  188943      65
  188931  188940  188946      65  188928  188922  188931      19  188925  188922
  188928      20  188925  188922  188931      19  188922  188931  188934      19
  188922  188931  188937      19  188919  188916  188922      25  188919  188916
  188976      26  188916  188922  188925      27  188916  188922  188928      27
  188913  188910  188916      29  188910  188916  188919      30  189009  189015
  189018       2  189000  188994  189003     135  188997  188994  189000      74
  188997  188994  189003     135  188994  189003  189006     136  188991  188988
  188994      38  188991  188988  189009      26  188988  188994  188997     106
  188988  188994  189000     106  188985  188982  188988      29  188982  188988
  188991      30  189060  189054  189063       4  189057  189054  189060       4
  189057  189054  189063       4  189051  189045  189054      99  189048  189045
  189051      35  189048  189045  189054      99  189045  189054  189057     100
  189045  189054  189060     100  189045  189054  189063     100  189039  189033
  189042       4  189036  189033  189039       4  189036  189033  189042       4
  189030  189027  189033      43  189030  189027  189045      68  189027  189033
  189036      45  189027  189033  189039      45  189027  189033  189042      45
  189027  189045  189048      67  189027  189045  189051      67  189024  189021
  189027      46  189024  189021  189066      26  189021  189027  189030      47
  189018  189015  189021      29  189015  189021  189024      30  189108  189114
  189117       2  189105  189102  189108      26  189099  189093  189102       8
  189096  189093  189099       4  189096  189093  189102       8  189093  189102
  189105      54  189090  189084  189093      92  189087  189084  189090       4
  189087  189084  189093      92  189084  189093  189096      92  189084  189093
  189099      92  189081  189075  189084      94  189078  189075  189081      71
  189078  189075  189084      94  189075  189084  189087      92  189075  189084
  189090      92  189072  189075  189078      97  189072  189075  189081      97
  189072  189102  189105      30  189138  189144  189147       2  189132  189126
  189135       4  189129  189126  189132       4  189129  189126  189135       4
  189123  189120  189126      54  189123  189120  189138      26  189120  189126
  189129       8  189120  189126  189132       8  189120  189126  189135       8
  189117  189114  189120      29  189114  189120  189123      30  189195  189201
  189204       2  189189  189183  189192       4  189186  189183  189189       4
  189186  189183  189192       4  189177  189171  189180       4  189174  189171
  189177       4  189174  189171  189180       4  189168  189165  189171      43
  189168  189165  189183      43  189165  189171  189174      45  189165  189171
  189177      45  189165  189171  189180      45  189165  189183  189186      45
  189165  189183  189189      45  189165  189183  189192      45  189162  189156
  189165      67  189159  189156  189162      35  189159  189156  189165      67
  189156  189165  189168      68  189153  189150  189156      38  189153  189150
  189195      26  189150  189156  189159      39  189150  189156  189162      39
  189147  189144  189150      29  189144  189150  189153      30  189231  189237
  189240       2  189219  189213  189222      34  189216  189213  189219      35
  189216  189213  189222      34  189210  189207  189213      38  189210  189207
  189231      26  189207  189213  189216      39  189207  189213  189219      39
  189204  189201  189207      29  189201  189207  189210      30  189264  189270
  189273       2  189255  189249  189258     104  189252  189249  189255      74
  189252  189249  189258     104  189249  189258  189261     105  189246  189243
  189249      38  189246  189243  189264      26  189243  189249  189252     106
  189243  189249  189255     106  189240  189237  189243      29  189237  189243
  189246      30  189321  189327  189330       2  189315  189309  189318       4
  189312  189309  189315       4  189312  189309  189318       4  189303  189297
  189306       4  189300  189297  189303       4  189300  189297  189306       4
  189294  189291  189297      43  189294  189291  189309      43  189291  189297
  189300      45  189291  189297  189303      45  189291  189297  189306      45
  189291  189309  189312      45  189291  189309  189315      45  189291  189309
  189318      45  189288  189282  189291      67  189285  189282  189288      35
  189285  189282  189291      67  189282  189291  189294      68  189279  189276
  189282      38  189279  189276  189321      26  189276  189282  189285      39
  189276  189282  189288      39  189273  189270  189276      29  189270  189276
  189279      30  189351  189345  189354       4  189348  189345  189351       4
  189348  189345  189354       4  189342  189339  189345      86  189342  189339
  189357      87  189339  189345  189348      45  189339  189345  189351      45
  189339  189345  189354      45  189339  189357  189360      88  189336  189333
  189339      46  189336  189333  189363      26  189333  189339  189342      89
  189330  189327  189333      29  189327  189333  189336      30  189405  189411
  189414       2  189402  189399  189405      26  189396  189390  189399       8
  189393  189390  189396       4  189393  189390  189399       8  189390  189399
  189402      54  189387  189381  189390      92  189384  189381  189387       4
  189384  189381  189390      92  189381  189390  189393      92  189381  189390
  189396      92  189378  189372  189381      94  189375  189372  189378      71
  189375  189372  189381      94  189372  189381  189384      92  189372  189381
  189387      92  189369  189372  189375      97  189369  189372  189378      97
  189369  189399  189402      30  189435  189441  189444       2  189429  189423
  189432       4  189426  189423  189429       4  189426  189423  189432       4
  189420  189417  189423      54  189420  189417  189435      26  189417  189423
  189426       8  189417  189423  189429       8  189417  189423  189432       8
  189414  189411  189417      29  189411  189417  189420      30  189477  189483
  189486       2  189471  189468  189474      80  189462  189468  189471       2
  189462  189468  189474       2  189459  189453  189462      81  189456  189453
  189459      35  189456  189453  189462      81  189450  189447  189453      38
  189450  189447  189477      26  189447  189453  189456      39  189447  189453
  189459      39  189444  189441  189447      29  189441  189447  189450      30
  189522  189528  189531       2  189510  189504  189513      34  189507  189504
  189510      35  189507  189504  189513      34  189501  189495  189504      76
  189498  189495  189501      35  189498  189495  189504      76  189495  189504
  189507      76  189495  189504  189510      76  189492  189489  189495      38
  189492  189489  189522      26  189489  189495  189498      39  189489  189495
  189501      39  189486  189483  189489      29  189483  189489  189492      30
  189558  189564  189567       2  189546  189540  189549      34  189543  189540
  189546      35  189543  189540  189549      34  189537  189534  189540      38
  189537  189534  189558      26  189534  189540  189543      39  189534  189540
  189546      39  189531  189528  189534      29  189528  189534  189537      30
  189609  189615  189618       2  189603  189600  189606      80  189594  189600
  189603       2  189594  189600  189606       2  189591  189585  189594      81
  189588  189585  189591      35  189588  189585  189594      81  189582  189576
  189585      76  189579  189576  189582      35  189579  189576  189585      76
  189576  189585  189588      76  189576  189585  189591      76  189573  189570
  189576      38  189573  189570  189609      26  189570  189576  189579      39
  189570  189576  189582      39  189567  189564  189570      29  189564  189570
  189573      30  189675  189681  189684       2  189669  189663  189672      12
  189666  189663  189669      12  189666  189663  189672      12  189660  189654
  189663      16  189657  189654  189660      17  189657  189654  189663      16
  189654  189663  189666      18  189654  189663  189669      18  189654  189663
  189672      18  189651  189645  189654      19  189648  189645  189651      20
  189648  189645  189654      19  189645  189654  189657      21  189645  189654
  189660      21  189642  189636  189645      19  189639  189636  189642      20
  189639  189636  189645      19  189636  189645  189648      19  189636  189645
  189651      19  189633  189627  189636      19  189630  189627  189633      20
  189630  189627  189636      19  189627  189636  189639      19  189627  189636
  189642      19  189624  189621  189627      25  189624  189621  189675      26
  189621  189627  189630      27  189621  189627  189633      27  189618  189615
  189621      29  189615  189621  189624      30  189732  189738  189741       2
  189726  189720  189729       4  189723  189720  189726       4  189723  189720
  189729       4  189717  189711  189720      99  189714  189711  189717      35
  189714  189711  189720      99  189711  189720  189723     100  189711  189720
  189726     100  189711  189720  189729     100  189705  189699  189708       4
  189702  189699  189705       4  189702  189699  189708       4  189696  189693
  189699      43  189696  189693  189711      68  189693  189699  189702      45
  189693  189699  189705      45  189693  189699  189708      45  189693  189711
  189714      67  189693  189711  189717      67  189690  189687  189693      46
  189690  189687  189732      26  189687  189693  189696      47  189684  189681
  189687      29  189681  189687  189690      30  189753  189759  189762       2
  189750  189744  189753      26  189747  189744  189750      57  189747  189744
  189753      26  189741  189738  189744      29  189738  189744  189747      30
  189738  189744  189750      30  189810  189816  189819       2  189804  189798
  189807       4  189801  189798  189804       4  189801  189798  189807       4
  189795  189789  189798      99  189792  189789  189795      35  189792  189789
  189798      99  189789  189798  189801     100  189789  189798  189804     100
  189789  189798  189807     100  189783  189777  189786       4  189780  189777
  189783       4  189780  189777  189786       4  189774  189771  189777      43
  189774  189771  189789      68  189771  189777  189780      45  189771  189777
  189783      45  189771  189777  189786      45  189771  189789  189792      67
  189771  189789  189795      67  189768  189765  189771      46  189768  189765
  189810      26  189765  189771  189774      47  189762  189759  189765      29
  189759  189765  189768      30  189855  189861  189864       2  189843  189837
  189846      34  189840  189837  189843      35  189840  189837  189846      34
  189834  189828  189837      76  189831  189828  189834      35  189831  189828
  189837      76  189828  189837  189840      76  189828  189837  189843      76
  189825  189822  189828      38  189825  189822  189855      26  189822  189828
  189831      39  189822  189828  189834      39  189819  189816  189822      29
  189816  189822  189825      30  189912  189918  189921       2  189906  189900
  189909       4  189903  189900  189906       4  189903  189900  189909       4
  189897  189891  189900      99  189894  189891  189897      35  189894  189891
  189900      99  189891  189900  189903     100  189891  189900  189906     100
  189891  189900  189909     100  189885  189879  189888       4  189882  189879
  189885       4  189882  189879  189888       4  189876  189873  189879      43
  189876  189873  189891      68  189873  189879  189882      45  189873  189879
  189885      45  189873  189879  189888      45  189873  189891  189894      67
  189873  189891  189897      67  189870  189867  189873      46  189870  189867
  189912      26  189867  189873  189876      47  189864  189861  189867      29
  189861  189867  189870      30  189969  189975  189978       2  189963  189957
  189966       4  189960  189957  189963       4  189960  189957  189966       4
  189954  189948  189957      99  189951  189948  189954      35  189951  189948
  189957      99  189948  189957  189960     100  189948  189957  189963     100
  189948  189957  189966     100  189942  189936  189945       4  189939  189936
  189942       4  189939  189936  189945       4  189933  189930  189936      43
  189933  189930  189948      68  189930  189936  189939      45  189930  189936
  189942      45  189930  189936  189945      45  189930  189948  189951      67
  189930  189948  189954      67  189927  189924  189930      46  189927  189924
  189969      26  189924  189930  189933      47  189921  189918  189924      29
  189918  189924  189927      30  190035  190041  190044       2  190029  190023
  190032      12  190026  190023  190029      12  190026  190023  190032      12
  190020  190014  190023      16  190017  190014  190020      17  190017  190014
  190023      16  190014  190023  190026      18  190014  190023  190029      18
  190014  190023  190032      18  190011  190005  190014      19  190008  190005
  190011      20  190008  190005  190014      19  190005  190014  190017      21
  190005  190014  190020      21  190002  189996  190005      19  189999  189996
  190002      20  189999  189996  190005      19  189996  190005  190008      19
  189996  190005  190011      19  189993  189987  189996      19  189990  189987
  189993      20  189990  189987  189996      19  189987  189996  189999      19
  189987  189996  190002      19  189984  189981  189987      25  189984  189981
  190035      26  189981  189987  189990      27  189981  189987  189993      27
  189978  189975  189981      29  189975  189981  189984      30  190107  190113
  190116       2  190101  190098  190104      58  190092  190089  190095      58
  190086  190089  190092      60  190086  190089  190095      60  190086  190098
  190101      60  190086  190098  190104      60  190083  190080  190086      60
  190077  190071  190080      61  190074  190071  190077      62  190074  190071
  190080      61  190071  190080  190083      63  190068  190062  190071      19
  190065  190062  190068      20  190065  190062  190071      19  190062  190071
  190074      65  190062  190071  190077      65  190059  190053  190062      19
  190056  190053  190059      20  190056  190053  190062      19  190053  190062
  190065      19  190053  190062  190068      19  190050  190047  190053      25
  190050  190047  190107      26  190047  190053  190056      27  190047  190053
  190059      27  190044  190041  190047      29  190041  190047  190050      30
  190149  190155  190158       2  190137  190131  190140       4  190134  190131
  190137       4  190134  190131  190140       4  190128  190125  190131      86
  190128  190125  190143      87  190125  190131  190134      45  190125  190131
  190137      45  190125  190131  190140      45  190125  190143  190146      88
  190122  190119  190125      46  190122  190119  190149      26  190119  190125
  190128      89  190116  190113  190119      29  190113  190119  190122      30
  190206  190212  190215       2  190200  190194  190203       4  190197  190194
  190200       4  190197  190194  190203       4  190188  190182  190191       4
  190185  190182  190188       4  190185  190182  190191       4  190179  190176
  190182      43  190179  190176  190194      43  190176  190182  190185      45
  190176  190182  190188      45  190176  190182  190191      45  190176  190194
  190197      45  190176  190194  190200      45  190176  190194  190203      45
  190173  190167  190176      67  190170  190167  190173      35  190170  190167
  190176      67  190167  190176  190179      68  190164  190161  190167      38
  190164  190161  190206      26  190161  190167  190170      39  190161  190167
  190173      39  190158  190155  190161      29  190155  190161  190164      30
  190272  190278  190281       2  190266  190260  190269      12  190263  190260
  190266      12  190263  190260  190269      12  190257  190251  190260      16
  190254  190251  190257      17  190254  190251  190260      16  190251  190260
  190263      18  190251  190260  190266      18  190251  190260  190269      18
  190248  190242  190251      19  190245  190242  190248      20  190245  190242
  190251      19  190242  190251  190254      21  190242  190251  190257      21
  190239  190233  190242      19  190236  190233  190239      20  190236  190233
  190242      19  190233  190242  190245      19  190233  190242  190248      19
  190230  190224  190233      19  190227  190224  190230      20  190227  190224
  190233      19  190224  190233  190236      19  190224  190233  190239      19
  190221  190218  190224      25  190221  190218  190272      26  190218  190224
  190227      27  190218  190224  190230      27  190215  190212  190218      29
  190212  190218  190221      30  190323  190317  190326       4  190320  190317
  190323       4  190320  190317  190326       4  190314  190308  190317      99
  190311  190308  190314      35  190311  190308  190317      99  190308  190317
  190320     100  190308  190317  190323     100  190308  190317  190326     100
  190302  190296  190305       4  190299  190296  190302       4  190299  190296
  190305       4  190293  190290  190296      43  190293  190290  190308      68
  190290  190296  190299      45  190290  190296  190302      45  190290  190296
  190305      45  190290  190308  190311      67  190290  190308  190314      67
  190287  190284  190290      46  190287  190284  190329      26  190284  190290
  190293      47  190281  190278  190284      29  190278  190284  190287      30
  190371  190377  190380       2  190368  190365  190371      26  190362  190356
  190365       8  190359  190356  190362       4  190359  190356  190365       8
  190356  190365  190368      54  190353  190347  190356      92  190350  190347
  190353       4  190350  190347  190356      92  190347  190356  190359      92
  190347  190356  190362      92  190344  190338  190347      94  190341  190338
  190344      71  190341  190338  190347      94  190338  190347  190350      92
  190338  190347  190353      92  190335  190338  190341      97  190335  190338
  190344      97  190335  190365  190368      30  190401  190407  190410       2
  190395  190389  190398       4  190392  190389  190395       4  190392  190389
  190398       4  190386  190383  190389      54  190386  190383  190401      26
  190383  190389  190392       8  190383  190389  190395       8  190383  190389
  190398       8  190380  190377  190383      29  190377  190383  190386      30
  190452  190458  190461       2  190446  190440  190449      71  190443  190440
  190446      71  190443  190440  190449      71  190437  190440  190443      72
  190437  190440  190446      72  190437  190440  190449      72  190434  190428
  190437      73  190431  190428  190434      74  190431  190428  190437      73
  190425  190419  190428      76  190422  190419  190425      35  190422  190419
  190428      76  190419  190428  190431      77  190419  190428  190434      77
  190416  190413  190419      38  190416  190413  190452      26  190413  190419
  190422      39  190413  190419  190425      39  190410  190407  190413      29
  190407  190413  190416      30  190494  190500  190503       2  190482  190476
  190485       4  190479  190476  190482       4  190479  190476  190485       4
  190473  190470  190476      86  190473  190470  190488      87  190470  190476
  190479      45  190470  190476  190482      45  190470  190476  190485      45
  190470  190488  190491      88  190467  190464  190470      46  190467  190464
  190494      26  190464  190470  190473      89  190461  190458  190464      29
  190458  190464  190467      30  190551  190557  190560       2  190545  190539
  190548       4  190542  190539  190545       4  190542  190539  190548       4
  190536  190530  190539      99  190533  190530  190536      35  190533  190530
  190539      99  190530  190539  190542     100  190530  190539  190545     100
  190530  190539  190548     100  190524  190518  190527       4  190521  190518
  190524       4  190521  190518  190527       4  190515  190512  190518      43
  190515  190512  190530      68  190512  190518  190521      45  190512  190518
  190524      45  190512  190518  190527      45  190512  190530  190533      67
  190512  190530  190536      67  190509  190506  190512      46  190509  190506
  190551      26  190506  190512  190515      47  190503  190500  190506      29
  190500  190506  190509      30  190581  190587  190590       2  190575  190569
  190578       4  190572  190569  190575       4  190572  190569  190578       4
  190566  190563  190569      54  190566  190563  190581      26  190563  190569
  190572       8  190563  190569  190575       8  190563  190569  190578       8
  190560  190557  190563      29  190557  190563  190566      30  190647  190653
  190656       2  190641  190635  190644      12  190638  190635  190641      12
  190638  190635  190644      12  190632  190626  190635      16  190629  190626
  190632      17  190629  190626  190635      16  190626  190635  190638      18
  190626  190635  190641      18  190626  190635  190644      18  190623  190617
  190626      19  190620  190617  190623      20  190620  190617  190626      19
  190617  190626  190629      21  190617  190626  190632      21  190614  190608
  190617      19  190611  190608  190614      20  190611  190608  190617      19
  190608  190617  190620      19  190608  190617  190623      19  190605  190599
  190608      19  190602  190599  190605      20  190602  190599  190608      19
  190599  190608  190611      19  190599  190608  190614      19  190596  190593
  190599      25  190596  190593  190647      26  190593  190599  190602      27
  190593  190599  190605      27  190590  190587  190593      29  190587  190593
  190596      30  190689  190695  190698       2  190683  190680  190686      80
  190674  190680  190683       2  190674  190680  190686       2  190671  190665
  190674      81  190668  190665  190671      35  190668  190665  190674      81
  190662  190659  190665      38  190662  190659  190689      26  190659  190665
  190668      39  190659  190665  190671      39  190656  190653  190659      29
  190653  190659  190662      30  190719  190725  190728       2  190713  190707
  190716       4  190710  190707  190713       4  190710  190707  190716       4
  190704  190701  190707      54  190704  190701  190719      26  190701  190707
  190710       8  190701  190707  190713       8  190701  190707  190716       8
  190698  190695  190701      29  190695  190701  190704      30  190740  190746
  190749       2  190737  190731  190740      26  190734  190731  190737      57
  190734  190731  190740      26  190728  190725  190731      29  190725  190731
  190734      30  190725  190731  190737      30  190788  190794  190797       2
  190782  190776  190785       4  190779  190776  190782       4  190779  190776
  190785       4  190770  190764  190773       4  190767  190764  190770       4
  190767  190764  190773       4  190761  190758  190764      43  190761  190758
  190776      43  190758  190764  190767      45  190758  190764  190770      45
  190758  190764  190773      45  190758  190776  190779      45  190758  190776
  190782      45  190758  190776  190785      45  190755  190752  190758      46
  190755  190752  190788      26  190752  190758  190761      47  190749  190746
  190752      29  190746  190752  190755      30  190833  190839  190842       2
  190821  190815  190824      34  190818  190815  190821      35  190818  190815
  190824      34  190812  190806  190815      76  190809  190806  190812      35
  190809  190806  190815      76  190806  190815  190818      76  190806  190815
  190821      76  190803  190800  190806      38  190803  190800  190833      26
  190800  190806  190809      39  190800  190806  190812      39  190797  190794
  190800      29  190794  190800  190803      30  190854  190860  190863       2
  190851  190845  190854      26  190848  190845  190851      57  190848  190845
  190854      26  190842  190839  190845      29  190839  190845  190848      30
  190839  190845  190851      30  190887  190893  190896       2  190878  190872
  190881     104  190875  190872  190878      74  190875  190872  190881     104
  190872  190881  190884     105  190869  190866  190872      38  190869  190866
  190887      26  190866  190872  190875     106  190866  190872  190878     106
  190863  190860  190866      29  190860  190866  190869      30  190944  190950
  190953       2  190938  190932  190941       4  190935  190932  190938       4
  190935  190932  190941       4  190926  190920  190929       4  190923  190920
  190926       4  190923  190920  190929       4  190917  190914  190920      43
  190917  190914  190932      43  190914  190920  190923      45  190914  190920
  190926      45  190914  190920  190929      45  190914  190932  190935      45
  190914  190932  190938      45  190914  190932  190941      45  190911  190905
  190914      67  190908  190905  190911      35  190908  190905  190914      67
  190905  190914  190917      68  190902  190899  190905      38  190902  190899
  190944      26  190899  190905  190908      39  190899  190905  190911      39
  190896  190893  190899      29  190893  190899  190902      30  191001  191007
  191010       2  190995  190989  190998       4  190992  190989  190995       4
  190992  190989  190998       4  190986  190980  190989      99  190983  190980
  190986      35  190983  190980  190989      99  190980  190989  190992     100
  190980  190989  190995     100  190980  190989  190998     100  190974  190968
  190977       4  190971  190968  190974       4  190971  190968  190977       4
  190965  190962  190968      43  190965  190962  190980      68  190962  190968
  190971      45  190962  190968  190974      45  190962  190968  190977      45
  190962  190980  190983      67  190962  190980  190986      67  190959  190956
  190962      46  190959  190956  191001      26  190956  190962  190965      47
  190953  190950  190956      29  190950  190956  190959      30  191049  191055
  191058       2  191043  191037  191046       4  191040  191037  191043       4
  191040  191037  191046       4  191031  191025  191034       4  191028  191025
  191031       4  191028  191025  191034       4  191022  191019  191025      43
  191022  191019  191037      43  191019  191025  191028      45  191019  191025
  191031      45  191019  191025  191034      45  191019  191037  191040      45
  191019  191037  191043      45  191019  191037  191046      45  191016  191013
  191019      46  191016  191013  191049      26  191013  191019  191022      47
  191010  191007  191013      29  191007  191013  191016      30  191094  191100
  191103       2  191082  191076  191085      34  191079  191076  191082      35
  191079  191076  191085      34  191073  191067  191076      76  191070  191067
  191073      35  191070  191067  191076      76  191067  191076  191079      76
  191067  191076  191082      76  191064  191061  191067      38  191064  191061
  191094      26  191061  191067  191070      39  191061  191067  191073      39
  191058  191055  191061      29  191055  191061  191064      30  191160  191166
  191169       2  191154  191148  191157      12  191151  191148  191154      12
  191151  191148  191157      12  191145  191139  191148      16  191142  191139
  191145      17  191142  191139  191148      16  191139  191148  191151      18
  191139  191148  191154      18  191139  191148  191157      18  191136  191130
  191139      19  191133  191130  191136      20  191133  191130  191139      19
  191130  191139  191142      21  191130  191139  191145      21  191127  191121
  191130      19  191124  191121  191127      20  191124  191121  191130      19
  191121  191130  191133      19  191121  191130  191136      19  191118  191112
  191121      19  191115  191112  191118      20  191115  191112  191121      19
  191112  191121  191124      19  191112  191121  191127      19  191109  191106
  191112      25  191109  191106  191160      26  191106  191112  191115      27
  191106  191112  191118      27  191103  191100  191106      29  191100  191106
  191109      30  191217  191223  191226       2  191211  191205  191214       4
  191208  191205  191211       4  191208  191205  191214       4  191202  191196
  191205      99  191199  191196  191202      35  191199  191196  191205      99
  191196  191205  191208     100  191196  191205  191211     100  191196  191205
  191214     100  191190  191184  191193       4  191187  191184  191190       4
  191187  191184  191193       4  191181  191178  191184      43  191181  191178
  191196      68  191178  191184  191187      45  191178  191184  191190      45
  191178  191184  191193      45  191178  191196  191199      67  191178  191196
  191202      67  191175  191172  191178      46  191175  191172  191217      26
  191172  191178  191181      47  191169  191166  191172      29  191166  191172
  191175      30  191268  191274  191277       2  191262  191256  191265      71
  191259  191256  191262      71  191259  191256  191265      71  191253  191256
  191259      72  191253  191256  191262      72  191253  191256  191265      72
  191250  191244  191253      73  191247  191244  191250      74  191247  191244
  191253      73  191241  191235  191244      76  191238  191235  191241      35
  191238  191235  191244      76  191235  191244  191247      77  191235  191244
  191250      77  191232  191229  191235      38  191232  191229  191268      26
  191229  191235  191238      39  191229  191235  191241      39  191226  191223
  191229      29  191223  191229  191232      30  191319  191325  191328       2
  191313  191310  191316      80  191304  191310  191313       2  191304  191310
  191316       2  191301  191295  191304      81  191298  191295  191301      35
  191298  191295  191304      81  191292  191286  191295      76  191289  191286
  191292      35  191289  191286  191295      76  191286  191295  191298      76
  191286  191295  191301      76  191283  191280  191286      38  191283  191280
  191319      26  191280  191286  191289      39  191280  191286  191292      39
  191277  191274  191280      29  191274  191280  191283      30  191352  191358
  191361       2  191343  191337  191346     104  191340  191337  191343      74
  191340  191337  191346     104  191337  191346  191349     105  191334  191331
  191337      38  191334  191331  191352      26  191331  191337  191340     106
  191331  191337  191343     106  191328  191325  191331      29  191325  191331
  191334      30  191385  191391  191394       2  191376  191370  191379     104
  191373  191370  191376      74  191373  191370  191379     104  191370  191379
  191382     105  191367  191364  191370      38  191367  191364  191385      26
  191364  191370  191373     106  191364  191370  191376     106  191361  191358
  191364      29  191358  191364  191367      30  191418  191424  191427       2
  191409  191403  191412     104  191406  191403  191409      74  191406  191403
  191412     104  191403  191412  191415     105  191400  191397  191403      38
  191400  191397  191418      26  191397  191403  191406     106  191397  191403
  191409     106  191394  191391  191397      29  191391  191397  191400      30
  191463  191469  191472       2  191451  191445  191454      34  191448  191445
  191451      35  191448  191445  191454      34  191442  191436  191445      76
  191439  191436  191442      35  191439  191436  191445      76  191436  191445
  191448      76  191436  191445  191451      76  191433  191430  191436      38
  191433  191430  191463      26  191430  191436  191439      39  191430  191436
  191442      39  191427  191424  191430      29  191424  191430  191433      30
  191511  191517  191520       2  191505  191499  191508       4  191502  191499
  191505       4  191502  191499  191508       4  191493  191487  191496       4
  191490  191487  191493       4  191490  191487  191496       4  191484  191481
  191487      43  191484  191481  191499      43  191481  191487  191490      45
  191481  191487  191493      45  191481  191487  191496      45  191481  191499
  191502      45  191481  191499  191505      45  191481  191499  191508      45
  191478  191475  191481      46  191478  191475  191511      26  191475  191481
  191484      47  191472  191469  191475      29  191469  191475  191478      30
  191532  191538  191541       2  191529  191523  191532      26  191526  191523
  191529      57  191526  191523  191532      26  191520  191517  191523      29
  191517  191523  191526      30  191517  191523  191529      30  191595  191601
  191604       2  191586  191583  191589      50  191583  191589  191592      50
  191574  191577  191580     130  191574  191583  191586     131  191571  191568
  191574     131  191565  191562  191568      50  191562  191568  191571      50
  191559  191562  191565      50  191559  191589  191592      50  191556  191550
  191559      52  191553  191550  191556       4  191553  191550  191559      52
  191547  191544  191550      54  191547  191544  191595      26  191544  191550
  191553       8  191544  191550  191556       8  191541  191538  191544      29
  191538  191544  191547      30  191631  191637  191640       2  191619  191613
  191622      34  191616  191613  191619      35  191616  191613  191622      34
  191610  191607  191613      38  191610  191607  191631      26  191607  191613
  191616      39  191607  191613  191619      39  191604  191601  191607      29
  191601  191607  191610      30  191661  191667  191670       2  191655  191649
  191658       4  191652  191649  191655       4  191652  191649  191658       4
  191646  191643  191649      54  191646  191643  191661      26  191643  191649
  191652       8  191643  191649  191655       8  191643  191649  191658       8
  191640  191637  191643      29  191637  191643  191646      30  191712  191718
  191721       2  191706  191700  191709      71  191703  191700  191706      71
  191703  191700  191709      71  191697  191700  191703      72  191697  191700
  191706      72  191697  191700  191709      72  191694  191688  191697      73
  191691  191688  191694      74  191691  191688  191697      73  191685  191679
  191688      76  191682  191679  191685      35  191682  191679  191688      76
  191679  191688  191691      77  191679  191688  191694      77  191676  191673
  191679      38  191676  191673  191712      26  191673  191679  191682      39
  191673  191679  191685      39  191670  191667  191673      29  191667  191673
  191676      30  191742  191748  191751       2  191736  191730  191739       4
  191733  191730  191736       4  191733  191730  191739       4  191727  191724
  191730      54  191727  191724  191742      26  191724  191730  191733       8
  191724  191730  191736       8  191724  191730  191739       8  191721  191718
  191724      29  191718  191724  191727      30  191763  191769  191772       2
  191760  191754  191763      26  191757  191754  191760      57  191757  191754
  191763      26  191751  191748  191754      29  191748  191754  191757      30
  191748  191754  191760      30  191799  191805  191808       2  191787  191781
  191790      34  191784  191781  191787      35  191784  191781  191790      34
  191778  191775  191781      38  191778  191775  191799      26  191775  191781
  191784      39  191775  191781  191787      39  191772  191769  191775      29
  191769  191775  191778      30  191859  191865  191868       2  191850  191847
  191853      50  191847  191853  191856      50  191844  191841  191847      50
  191841  191847  191850      50  191838  191835  191841      50  191835  191841
  191844      50  191832  191829  191835      50  191829  191835  191838      50
  191826  191829  191832      50  191826  191853  191856      50  191823  191817
  191826      52  191820  191817  191823       4  191820  191817  191826      52
  191814  191811  191817      54  191814  191811  191859      26  191811  191817
  191820       8  191811  191817  191823       8  191808  191805  191811      29
  191805  191811  191814      30  191907  191913  191916       2  191901  191895
  191904       4  191898  191895  191901       4  191898  191895  191904       4
  191889  191883  191892       4  191886  191883  191889       4  191886  191883
  191892       4  191880  191877  191883      43  191880  191877  191895      43
  191877  191883  191886      45  191877  191883  191889      45  191877  191883
  191892      45  191877  191895  191898      45  191877  191895  191901      45
  191877  191895  191904      45  191874  191871  191877      46  191874  191871
  191907      26  191871  191877  191880      47  191868  191865  191871      29
  191865  191871  191874      30  191949  191955  191958       2  191943  191940
  191946      80  191934  191940  191943       2  191934  191940  191946       2
  191931  191925  191934      81  191928  191925  191931      35  191928  191925
  191934      81  191922  191919  191925      38  191922  191919  191949      26
  191919  191925  191928      39  191919  191925  191931      39  191916  191913
  191919      29  191913  191919  191922      30  192000  192006  192009       2
  191994  191988  191997      71  191991  191988  191994      71  191991  191988
  191997      71  191985  191988  191991      72  191985  191988  191994      72
  191985  191988  191997      72  191982  191976  191985      73  191979  191976
  191982      74  191979  191976  191985      73  191973  191967  191976      76
  191970  191967  191973      35  191970  191967  191976      76  191967  191976
  191979      77  191967  191976  191982      77  191964  191961  191967      38
  191964  191961  192000      26  191961  191967  191970      39  191961  191967
  191973      39  191958  191955  191961      29  191955  191961  191964      30
  192048  192054  192057       2  192042  192036  192045       4  192039  192036
  192042       4  192039  192036  192045       4  192030  192024  192033       4
  192027  192024  192030       4  192027  192024  192033       4  192021  192018
  192024      43  192021  192018  192036      43  192018  192024  192027      45
  192018  192024  192030      45  192018  192024  192033      45  192018  192036
  192039      45  192018  192036  192042      45  192018  192036  192045      45
  192015  192012  192018      46  192015  192012  192048      26  192012  192018
  192021      47  192009  192006  192012      29  192006  192012  192015      30
  192093  192099  192102       2  192081  192075  192084      34  192078  192075
  192081      35  192078  192075  192084      34  192072  192066  192075      76
  192069  192066  192072      35  192069  192066  192075      76  192066  192075
  192078      76  192066  192075  192081      76  192063  192060  192066      38
  192063  192060  192093      26  192060  192066  192069      39  192060  192066
  192072      39  192057  192054  192060      29  192054  192060  192063      30
  192159  192165  192168       2  192153  192147  192156      12  192150  192147
  192153      12  192150  192147  192156      12  192144  192138  192147      16
  192141  192138  192144      17  192141  192138  192147      16  192138  192147
  192150      18  192138  192147  192153      18  192138  192147  192156      18
  192135  192129  192138      19  192132  192129  192135      20  192132  192129
  192138      19  192129  192138  192141      21  192129  192138  192144      21
  192126  192120  192129      19  192123  192120  192126      20  192123  192120
  192129      19  192120  192129  192132      19  192120  192129  192135      19
  192117  192111  192120      19  192114  192111  192117      20  192114  192111
  192120      19  192111  192120  192123      19  192111  192120  192126      19
  192108  192105  192111      25  192108  192105  192159      26  192105  192111
  192114      27  192105  192111  192117      27  192102  192099  192105      29
  192099  192105  192108      30  192180  192186  192189       2  192177  192171
  192180      26  192174  192171  192177      57  192174  192171  192180      26
  192168  192165  192171      29  192165  192171  192174      30  192165  192171
  192177      30  192237  192243  192246       2  192231  192225  192234       4
  192228  192225  192231       4  192228  192225  192234       4  192222  192216
  192225      99  192219  192216  192222      35  192219  192216  192225      99
  192216  192225  192228     100  192216  192225  192231     100  192216  192225
  192234     100  192210  192204  192213       4  192207  192204  192210       4
  192207  192204  192213       4  192201  192198  192204      43  192201  192198
  192216      68  192198  192204  192207      45  192198  192204  192210      45
  192198  192204  192213      45  192198  192216  192219      67  192198  192216
  192222      67  192195  192192  192198      46  192195  192192  192237      26
  192192  192198  192201      47  192189  192186  192192      29  192186  192192
  192195      30  192294  192300  192303       2  192288  192282  192291       4
  192285  192282  192288       4  192285  192282  192291       4  192279  192273
  192282      99  192276  192273  192279      35  192276  192273  192282      99
  192273  192282  192285     100  192273  192282  192288     100  192273  192282
  192291     100  192267  192261  192270       4  192264  192261  192267       4
  192264  192261  192270       4  192258  192255  192261      43  192258  192255
  192273      68  192255  192261  192264      45  192255  192261  192267      45
  192255  192261  192270      45  192255  192273  192276      67  192255  192273
  192279      67  192252  192249  192255      46  192252  192249  192294      26
  192249  192255  192258      47  192246  192243  192249      29  192243  192249
  192252      30  192318  192312  192321      34  192315  192312  192318      35
  192315  192312  192321      34  192309  192306  192312      38  192309  192306
  192330      26  192306  192312  192315      39  192306  192312  192318      39
  192303  192300  192306      29  192300  192306  192309      30  192372  192378
  192381       2  192369  192366  192372      26  192363  192357  192366       8
  192360  192357  192363       4  192360  192357  192366       8  192357  192366
  192369      54  192354  192348  192357      92  192351  192348  192354       4
  192351  192348  192357      92  192348  192357  192360      92  192348  192357
  192363      92  192345  192339  192348      94  192342  192339  192345      71
  192342  192339  192348      94  192339  192348  192351      92  192339  192348
  192354      92  192336  192339  192342      97  192336  192339  192345      97
  192336  192366  192369      30  192414  192420  192423       2  192402  192396
  192405       4  192399  192396  192402       4  192399  192396  192405       4
  192393  192390  192396      86  192393  192390  192408      87  192390  192396
  192399      45  192390  192396  192402      45  192390  192396  192405      45
  192390  192408  192411      88  192387  192384  192390      46  192387  192384
  192414      26  192384  192390  192393      89  192381  192378  192384      29
  192378  192384  192387      30  192480  192486  192489       2  192474  192468
  192477      12  192471  192468  192474      12  192471  192468  192477      12
  192465  192459  192468      16  192462  192459  192465      17  192462  192459
  192468      16  192459  192468  192471      18  192459  192468  192474      18
  192459  192468  192477      18  192456  192450  192459      19  192453  192450
  192456      20  192453  192450  192459      19  192450  192459  192462      21
  192450  192459  192465      21  192447  192441  192450      19  192444  192441
  192447      20  192444  192441  192450      19  192441  192450  192453      19
  192441  192450  192456      19  192438  192432  192441      19  192435  192432
  192438      20  192435  192432  192441      19  192432  192441  192444      19
  192432  192441  192447      19  192429  192426  192432      25  192429  192426
  192480      26  192426  192432  192435      27  192426  192432  192438      27
  192423  192420  192426      29  192420  192426  192429      30  192528  192534
  192537       2  192522  192516  192525       4  192519  192516  192522       4
  192519  192516  192525       4  192510  192504  192513       4  192507  192504
  192510       4  192507  192504  192513       4  192501  192498  192504      43
  192501  192498  192516      43  192498  192504  192507      45  192498  192504
  192510      45  192498  192504  192513      45  192498  192516  192519      45
  192498  192516  192522      45  192498  192516  192525      45  192495  192492
  192498      46  192495  192492  192528      26  192492  192498  192501      47
  192489  192486  192492      29  192486  192492  192495      30  192576  192582
  192585       2  192570  192564  192573       4  192567  192564  192570       4
  192567  192564  192573       4  192558  192552  192561       4  192555  192552
  192558       4  192555  192552  192561       4  192549  192546  192552      43
  192549  192546  192564      43  192546  192552  192555      45  192546  192552
  192558      45  192546  192552  192561      45  192546  192564  192567      45
  192546  192564  192570      45  192546  192564  192573      45  192543  192540
  192546      46  192543  192540  192576      26  192540  192546  192549      47
  192537  192534  192540      29  192534  192540  192543      30  192648  192654
  192657       2  192642  192639  192645      58  192633  192630  192636      58
  192627  192630  192633      60  192627  192630  192636      60  192627  192639
  192642      60  192627  192639  192645      60  192624  192621  192627      60
  192618  192612  192621      61  192615  192612  192618      62  192615  192612
  192621      61  192612  192621  192624      63  192609  192603  192612      19
  192606  192603  192609      20  192606  192603  192612      19  192603  192612
  192615      65  192603  192612  192618      65  192600  192594  192603      19
  192597  192594  192600      20  192597  192594  192603      19  192594  192603
  192606      19  192594  192603  192609      19  192591  192588  192594      25
  192591  192588  192648      26  192588  192594  192597      27  192588  192594
  192600      27  192585  192582  192588      29  192582  192588  192591      30
  192690  192696  192699       2  192678  192672  192681       4  192675  192672
  192678       4  192675  192672  192681       4  192669  192666  192672      86
  192669  192666  192684      87  192666  192672  192675      45  192666  192672
  192678      45  192666  192672  192681      45  192666  192684  192687      88
  192663  192660  192666      46  192663  192660  192690      26  192660  192666
  192669      89  192657  192654  192660      29  192654  192660  192663      30
  192720  192726  192729       2  192714  192708  192717       4  192711  192708
  192714       4  192711  192708  192717       4  192705  192702  192708      54
  192705  192702  192720      26  192702  192708  192711       8  192702  192708
  192714       8  192702  192708  192717       8  192699  192696  192702      29
  192696  192702  192705      30  192777  192783  192786       2  192771  192765
  192774       4  192768  192765  192771       4  192768  192765  192774       4
  192759  192753  192762       4  192756  192753  192759       4  192756  192753
  192762       4  192750  192747  192753      43  192750  192747  192765      43
  192747  192753  192756      45  192747  192753  192759      45  192747  192753
  192762      45  192747  192765  192768      45  192747  192765  192771      45
  192747  192765  192774      45  192744  192738  192747      67  192741  192738
  192744      35  192741  192738  192747      67  192738  192747  192750      68
  192735  192732  192738      38  192735  192732  192777      26  192732  192738
  192741      39  192732  192738  192744      39  192729  192726  192732      29
  192726  192732  192735      30  192834  192840  192843       2  192828  192822
  192831       4  192825  192822  192828       4  192825  192822  192831       4
  192816  192810  192819       4  192813  192810  192816       4  192813  192810
  192819       4  192807  192804  192810      43  192807  192804  192822      43
  192804  192810  192813      45  192804  192810  192816      45  192804  192810
  192819      45  192804  192822  192825      45  192804  192822  192828      45
  192804  192822  192831      45  192801  192795  192804      67  192798  192795
  192801      35  192798  192795  192804      67  192795  192804  192807      68
  192792  192789  192795      38  192792  192789  192834      26  192789  192795
  192798      39  192789  192795  192801      39  192786  192783  192789      29
  192783  192789  192792      30  192870  192876  192879       2  192858  192852
  192861      34  192855  192852  192858      35  192855  192852  192861      34
  192849  192846  192852      38  192849  192846  192870      26  192846  192852
  192855      39  192846  192852  192858      39  192843  192840  192846      29
  192840  192846  192849      30  192900  192906  192909       2  192894  192888
  192897       4  192891  192888  192894       4  192891  192888  192897       4
  192885  192882  192888      54  192885  192882  192900      26  192882  192888
  192891       8  192882  192888  192894       8  192882  192888  192897       8
  192879  192876  192882      29  192876  192882  192885      30  192930  192936
  192939       2  192924  192918  192927       4  192921  192918  192924       4
  192921  192918  192927       4  192915  192912  192918      54  192915  192912
  192930      26  192912  192918  192921       8  192912  192918  192924       8
  192912  192918  192927       8  192909  192906  192912      29  192906  192912
  192915      30  192951  192957  192960       2  192948  192942  192951      26
  192945  192942  192948      57  192945  192942  192951      26  192939  192936
  192942      29  192936  192942  192945      30  192936  192942  192948      30
  192999  193005  193008       2  192993  192987  192996       4  192990  192987
  192993       4  192990  192987  192996       4  192981  192975  192984       4
  192978  192975  192981       4  192978  192975  192984       4  192972  192969
  192975      43  192972  192969  192987      43  192969  192975  192978      45
  192969  192975  192981      45  192969  192975  192984      45  192969  192987
  192990      45  192969  192987  192993      45  192969  192987  192996      45
  192966  192963  192969      46  192966  192963  192999      26  192963  192969
  192972      47  192960  192957  192963      29  192957  192963  192966      30
  193029  193035  193038       2  193023  193017  193026       4  193020  193017
  193023       4  193020  193017  193026       4  193014  193011  193017      54
  193014  193011  193029      26  193011  193017  193020       8  193011  193017
  193023       8  193011  193017  193026       8  193008  193005  193011      29
  193005  193011  193014      30  193062  193068  193071       2  193053  193047
  193056     104  193050  193047  193053      74  193050  193047  193056     104
  193047  193056  193059     105  193044  193041  193047      38  193044  193041
  193062      26  193041  193047  193050     106  193041  193047  193053     106
  193038  193035  193041      29  193035  193041  193044      30  193119  193125
  193128       2  193113  193107  193116       4  193110  193107  193113       4
  193110  193107  193116       4  193101  193095  193104       4  193098  193095
  193101       4  193098  193095  193104       4  193092  193089  193095      43
  193092  193089  193107      43  193089  193095  193098      45  193089  193095
  193101      45  193089  193095  193104      45  193089  193107  193110      45
  193089  193107  193113      45  193089  193107  193116      45  193086  193080
  193089      67  193083  193080  193086      35  193083  193080  193089      67
  193080  193089  193092      68  193077  193074  193080      38  193077  193074
  193119      26  193074  193080  193083      39  193074  193080  193086      39
  193071  193068  193074      29  193068  193074  193077      30  193176  193182
  193185       2  193170  193164  193173       4  193167  193164  193170       4
  193167  193164  193173       4  193158  193152  193161       4  193155  193152
  193158       4  193155  193152  193161       4  193149  193146  193152      43
  193149  193146  193164      43  193146  193152  193155      45  193146  193152
  193158      45  193146  193152  193161      45  193146  193164  193167      45
  193146  193164  193170      45  193146  193164  193173      45  193143  193137
  193146      67  193140  193137  193143      35  193140  193137  193146      67
  193137  193146  193149      68  193134  193131  193137      38  193134  193131
  193176      26  193131  193137  193140      39  193131  193137  193143      39
  193128  193125  193131      29  193125  193131  193134      30  193218  193224
  193227       2  193206  193200  193209       4  193203  193200  193206       4
  193203  193200  193209       4  193197  193194  193200      86  193197  193194
  193212      87  193194  193200  193203      45  193194  193200  193206      45
  193194  193200  193209      45  193194  193212  193215      88  193191  193188
  193194      46  193191  193188  193218      26  193188  193194  193197      89
  193185  193182  193188      29  193182  193188  193191      30  193260  193266
  193269       2  193248  193242  193251       4  193245  193242  193248       4
  193245  193242  193251       4  193239  193236  193242      86  193239  193236
  193254      87  193236  193242  193245      45  193236  193242  193248      45
  193236  193242  193251      45  193236  193254  193257      88  193233  193230
  193236      46  193233  193230  193260      26  193230  193236  193239      89
  193227  193224  193230      29  193224  193230  193233      30  193290  193296
  193299       2  193284  193278  193287       4  193281  193278  193284       4
  193281  193278  193287       4  193275  193272  193278      54  193275  193272
  193290      26  193272  193278  193281       8  193272  193278  193284       8
  193272  193278  193287       8  193269  193266  193272      29  193266  193272
  193275      30  193335  193341  193344       2  193323  193317  193326      34
  193320  193317  193323      35  193320  193317  193326      34  193314  193308
  193317      76  193311  193308  193314      35  193311  193308  193317      76
  193308  193317  193320      76  193308  193317  193323      76  193305  193302
  193308      38  193305  193302  193335      26  193302  193308  193311      39
  193302  193308  193314      39  193299  193296  193302      29  193296  193302
  193305      30  193383  193389  193392       2  193377  193371  193380       4
  193374  193371  193377       4  193374  193371  193380       4  193365  193359
  193368       4  193362  193359  193365       4  193362  193359  193368       4
  193356  193353  193359      43  193356  193353  193371      43  193353  193359
  193362      45  193353  193359  193365      45  193353  193359  193368      45
  193353  193371  193374      45  193353  193371  193377      45  193353  193371
  193380      45  193350  193347  193353      46  193350  193347  193383      26
  193347  193353  193356      47  193344  193341  193347      29  193341  193347
  193350      30  193431  193437  193440       2  193425  193419  193428       4
  193422  193419  193425       4  193422  193419  193428       4  193413  193407
  193416       4  193410  193407  193413       4  193410  193407  193416       4
  193404  193401  193407      43  193404  193401  193419      43  193401  193407
  193410      45  193401  193407  193413      45  193401  193407  193416      45
  193401  193419  193422      45  193401  193419  193425      45  193401  193419
  193428      45  193398  193395  193401      46  193398  193395  193431      26
  193395  193401  193404      47  193392  193389  193395      29  193389  193395
  193398      30  193479  193485  193488       2  193473  193467  193476       4
  193470  193467  193473       4  193470  193467  193476       4  193461  193455
  193464       4  193458  193455  193461       4  193458  193455  193464       4
  193452  193449  193455      43  193452  193449  193467      43  193449  193455
  193458      45  193449  193455  193461      45  193449  193455  193464      45
  193449  193467  193470      45  193449  193467  193473      45  193449  193467
  193476      45  193446  193443  193449      46  193446  193443  193479      26
  193443  193449  193452      47  193440  193437  193443      29  193437  193443
  193446      30  193521  193527  193530       2  193509  193503  193512       4
  193506  193503  193509       4  193506  193503  193512       4  193500  193497
  193503      86  193500  193497  193515      87  193497  193503  193506      45
  193497  193503  193509      45  193497  193503  193512      45  193497  193515
  193518      88  193494  193491  193497      46  193494  193491  193521      26
  193491  193497  193500      89  193488  193485  193491      29  193485  193491
  193494      30  193566  193572  193575       2  193554  193548  193557      34
  193551  193548  193554      35  193551  193548  193557      34  193545  193539
  193548      76  193542  193539  193545      35  193542  193539  193548      76
  193539  193548  193551      76  193539  193548  193554      76  193536  193533
  193539      38  193536  193533  193566      26  193533  193539  193542      39
  193533  193539  193545      39  193530  193527  193533      29  193527  193533
  193536      30  193617  193611  193620       4  193614  193611  193617       4
  193614  193611  193620       4  193608  193602  193611      99  193605  193602
  193608      35  193605  193602  193611      99  193602  193611  193614     100
  193602  193611  193617     100  193602  193611  193620     100  193596  193590
  193599       4  193593  193590  193596       4  193593  193590  193599       4
  193587  193584  193590      43  193587  193584  193602      68  193584  193590
  193593      45  193584  193590  193596      45  193584  193590  193599      45
  193584  193602  193605      67  193584  193602  193608      67  193581  193578
  193584      46  193581  193578  193623      26  193578  193584  193587      47
  193575  193572  193578      29  193572  193578  193581      30  193665  193671
  193674       2  193662  193659  193665      26  193656  193650  193659       8
  193653  193650  193656       4  193653  193650  193659       8  193650  193659
  193662      54  193647  193641  193650      92  193644  193641  193647       4
  193644  193641  193650      92  193641  193650  193653      92  193641  193650
  193656      92  193638  193632  193641      94  193635  193632  193638      71
  193635  193632  193641      94  193632  193641  193644      92  193632  193641
  193647      92  193629  193632  193635      97  193629  193632  193638      97
  193629  193659  193662      30  193731  193737  193740       2  193725  193719
  193728      12  193722  193719  193725      12  193722  193719  193728      12
  193716  193710  193719      16  193713  193710  193716      17  193713  193710
  193719      16  193710  193719  193722      18  193710  193719  193725      18
  193710  193719  193728      18  193707  193701  193710      19  193704  193701
  193707      20  193704  193701  193710      19  193701  193710  193713      21
  193701  193710  193716      21  193698  193692  193701      19  193695  193692
  193698      20  193695  193692  193701      19  193692  193701  193704      19
  193692  193701  193707      19  193689  193683  193692      19  193686  193683
  193689      20  193686  193683  193692      19  193683  193692  193695      19
  193683  193692  193698      19  193680  193677  193683      25  193680  193677
  193731      26  193677  193683  193686      27  193677  193683  193689      27
  193674  193671  193677      29  193671  193677  193680      30  193764  193758
  193767      34  193761  193758  193764      35  193761  193758  193767      34
  193755  193749  193758      76  193752  193749  193755      35  193752  193749
  193758      76  193749  193758  193761      76  193749  193758  193764      76
  193746  193743  193749      38  193746  193743  193776      26  193743  193749
  193752      39  193743  193749  193755      39  193740  193737  193743      29
  193737  193743  193746      30  193905  193902  193908     155  193902  193908
  193911     156  193893  193890  193896     155  193893  193890  193902      94
  193890  193896  193899     156  193890  193902  193905      94  193881  193878
  193884     158  193875  193878  193881     158  193869  193866  193872      58
  193863  193866  193869      60  193863  193866  193872      60  193854  193851
  193857     169  193848  193851  193854     173  193845  193842  193848     177
  193845  193842  193902     178  193842  193902  193905      94  193839  193842
  193845     182  193836  193833  193839     184  193836  193833  193890      94
  193833  193890  193893      94  193830  193824  193833      94  193827  193824
  193830      71  193827  193824  193833      94  193824  193833  193836      94
  193821  193824  193827     184  193821  193824  193830     184  193950  193956
  193959       2  193944  193938  193947       4  193941  193938  193944       4
  193941  193938  193947       4  193935  193932  193938       6  193935  193932
  193950       7  193932  193938  193941       8  193932  193938  193944       8
  193932  193938  193947       8  193929  193920  193932      11  193926  193920
  193929      12  193926  193920  193932      11  193923  193920  193926      12
  193923  193920  193929      12  193923  193920  193932      11  193920  193932
  193935      13  194016  194022  194025       2  194010  194004  194013      12
  194007  194004  194010      12  194007  194004  194013      12  194001  193995
  194004      16  193998  193995  194001      17  193998  193995  194004      16
  193995  194004  194007      18  193995  194004  194010      18  193995  194004
  194013      18  193992  193986  193995      19  193989  193986  193992      20
  193989  193986  193995      19  193986  193995  193998      21  193986  193995
  194001      21  193983  193977  193986      19  193980  193977  193983      20
  193980  193977  193986      19  193977  193986  193989      19  193977  193986
  193992      19  193974  193968  193977      19  193971  193968  193974      20
  193971  193968  193977      19  193968  193977  193980      19  193968  193977
  193983      19  193965  193962  193968      25  193965  193962  194016      26
  193962  193968  193971      27  193962  193968  193974      27  193959  193956
  193962      29  193956  193962  193965      30  194052  194058  194061       2
  194040  194034  194043      34  194037  194034  194040      35  194037  194034
  194043      34  194031  194028  194034      38  194031  194028  194052      26
  194028  194034  194037      39  194028  194034  194040      39  194025  194022
  194028      29  194022  194028  194031      30  194100  194106  194109       2
  194094  194088  194097       4  194091  194088  194094       4  194091  194088
  194097       4  194082  194076  194085       4  194079  194076  194082       4
  194079  194076  194085       4  194073  194070  194076      43  194073  194070
  194088      43  194070  194076  194079      45  194070  194076  194082      45
  194070  194076  194085      45  194070  194088  194091      45  194070  194088
  194094      45  194070  194088  194097      45  194067  194064  194070      46
  194067  194064  194100      26  194064  194070  194073      47  194061  194058
  194064      29  194058  194064  194067      30  194166  194172  194175       2
  194160  194154  194163      12  194157  194154  194160      12  194157  194154
  194163      12  194151  194145  194154      16  194148  194145  194151      17
  194148  194145  194154      16  194145  194154  194157      18  194145  194154
  194160      18  194145  194154  194163      18  194142  194136  194145      19
  194139  194136  194142      20  194139  194136  194145      19  194136  194145
  194148      21  194136  194145  194151      21  194133  194127  194136      19
  194130  194127  194133      20  194130  194127  194136      19  194127  194136
  194139      19  194127  194136  194142      19  194124  194118  194127      19
  194121  194118  194124      20  194121  194118  194127      19  194118  194127
  194130      19  194118  194127  194133      19  194115  194112  194118      25
  194115  194112  194166      26  194112  194118  194121      27  194112  194118
  194124      27  194109  194106  194112      29  194106  194112  194115      30
  194226  194232  194235       2  194217  194214  194220      50  194214  194220
  194223      50  194211  194208  194214      50  194208  194214  194217      50
  194205  194202  194208      50  194202  194208  194211      50  194199  194196
  194202      50  194196  194202  194205      50  194193  194196  194199      50
  194193  194220  194223      50  194190  194184  194193      52  194187  194184
  194190       4  194187  194184  194193      52  194181  194178  194184      54
  194181  194178  194226      26  194178  194184  194187       8  194178  194184
  194190       8  194175  194172  194178      29  194172  194178  194181      30
  194247  194253  194256       2  194244  194238  194247      26  194241  194238
  194244      57  194241  194238  194247      26  194235  194232  194238      29
  194232  194238  194241      30  194232  194238  194244      30  194277  194283
  194286       2  194271  194265  194274       4  194268  194265  194271       4
  194268  194265  194274       4  194262  194259  194265      54  194262  194259
  194277      26  194259  194265  194268       8  194259  194265  194271       8
  194259  194265  194274       8  194256  194253  194259      29  194253  194259
  194262      30  194313  194319  194322       2  194301  194295  194304      34
  194298  194295  194301      35  194298  194295  194304      34  194292  194289
  194295      38  194292  194289  194313      26  194289  194295  194298      39
  194289  194295  194301      39  194286  194283  194289      29  194283  194289
  194292      30  194343  194349  194352       2  194337  194331  194340       4
  194334  194331  194337       4  194334  194331  194340       4  194328  194325
  194331      54  194328  194325  194343      26  194325  194331  194334       8
  194325  194331  194337       8  194325  194331  194340       8  194322  194319
  194325      29  194319  194325  194328      30  194415  194421  194424       2
  194409  194406  194412      58  194400  194397  194403      58  194394  194397
  194400      60  194394  194397  194403      60  194394  194406  194409      60
  194394  194406  194412      60  194391  194388  194394      60  194385  194379
  194388      61  194382  194379  194385      62  194382  194379  194388      61
  194379  194388  194391      63  194376  194370  194379      19  194373  194370
  194376      20  194373  194370  194379      19  194370  194379  194382      65
  194370  194379  194385      65  194367  194361  194370      19  194364  194361
  194367      20  194364  194361  194370      19  194361  194370  194373      19
  194361  194370  194376      19  194358  194355  194361      25  194358  194355
  194415      26  194355  194361  194364      27  194355  194361  194367      27
  194352  194349  194355      29  194349  194355  194358      30  194445  194451
  194454       2  194439  194433  194442       4  194436  194433  194439       4
  194436  194433  194442       4  194430  194427  194433      54  194430  194427
  194445      26  194427  194433  194436       8  194427  194433  194439       8
  194427  194433  194442       8  194424  194421  194427      29  194421  194427
  194430      30  194502  194508  194511       2  194496  194490  194499       4
  194493  194490  194496       4  194493  194490  194499       4  194484  194478
  194487       4  194481  194478  194484       4  194481  194478  194487       4
  194475  194472  194478      43  194475  194472  194490      43  194472  194478
  194481      45  194472  194478  194484      45  194472  194478  194487      45
  194472  194490  194493      45  194472  194490  194496      45  194472  194490
  194499      45  194469  194463  194472      67  194466  194463  194469      35
  194466  194463  194472      67  194463  194472  194475      68  194460  194457
  194463      38  194460  194457  194502      26  194457  194463  194466      39
  194457  194463  194469      39  194454  194451  194457      29  194451  194457
  194460      30  194553  194559  194562       2  194547  194541  194550      71
  194544  194541  194547      71  194544  194541  194550      71  194538  194541
  194544      72  194538  194541  194547      72  194538  194541  194550      72
  194535  194529  194538      73  194532  194529  194535      74  194532  194529
  194538      73  194526  194520  194529      76  194523  194520  194526      35
  194523  194520  194529      76  194520  194529  194532      77  194520  194529
  194535      77  194517  194514  194520      38  194517  194514  194553      26
  194514  194520  194523      39  194514  194520  194526      39  194511  194508
  194514      29  194508  194514  194517      30  194610  194616  194619       2
  194604  194598  194607       4  194601  194598  194604       4  194601  194598
  194607       4  194592  194586  194595       4  194589  194586  194592       4
  194589  194586  194595       4  194583  194580  194586      43  194583  194580
  194598      43  194580  194586  194589      45  194580  194586  194592      45
  194580  194586  194595      45  194580  194598  194601      45  194580  194598
  194604      45  194580  194598  194607      45  194577  194571  194580      67
  194574  194571  194577      35  194574  194571  194580      67  194571  194580
  194583      68  194568  194565  194571      38  194568  194565  194610      26
  194565  194571  194574      39  194565  194571  194577      39  194562  194559
  194565      29  194559  194565  194568      30  194661  194667  194670       2
  194655  194652  194658      80  194646  194652  194655       2  194646  194652
  194658       2  194643  194637  194646      81  194640  194637  194643      35
  194640  194637  194646      81  194634  194628  194637      76  194631  194628
  194634      35  194631  194628  194637      76  194628  194637  194640      76
  194628  194637  194643      76  194625  194622  194628      38  194625  194622
  194661      26  194622  194628  194631      39  194622  194628  194634      39
  194619  194616  194622      29  194616  194622  194625      30  194682  194688
  194691       2  194679  194673  194682      26  194676  194673  194679      57
  194676  194673  194682      26  194670  194667  194673      29  194667  194673
  194676      30  194667  194673  194679      30  194730  194736  194739       2
  194724  194718  194727       4  194721  194718  194724       4  194721  194718
  194727       4  194712  194706  194715       4  194709  194706  194712       4
  194709  194706  194715       4  194703  194700  194706      43  194703  194700
  194718      43  194700  194706  194709      45  194700  194706  194712      45
  194700  194706  194715      45  194700  194718  194721      45  194700  194718
  194724      45  194700  194718  194727      45  194697  194694  194700      46
  194697  194694  194730      26  194694  194700  194703      47  194691  194688
  194694      29  194688  194694  194697      30  194766  194772  194775       2
  194754  194748  194757      34  194751  194748  194754      35  194751  194748
  194757      34  194745  194742  194748      38  194745  194742  194766      26
  194742  194748  194751      39  194742  194748  194754      39  194739  194736
  194742      29  194736  194742  194745      30  194823  194829  194832       2
  194817  194811  194820       4  194814  194811  194817       4  194814  194811
  194820       4  194805  194799  194808       4  194802  194799  194805       4
  194802  194799  194808       4  194796  194793  194799      43  194796  194793
  194811      43  194793  194799  194802      45  194793  194799  194805      45
  194793  194799  194808      45  194793  194811  194814      45  194793  194811
  194817      45  194793  194811  194820      45  194790  194784  194793      67
  194787  194784  194790      35  194787  194784  194793      67  194784  194793
  194796      68  194781  194778  194784      38  194781  194778  194823      26
  194778  194784  194787      39  194778  194784  194790      39  194775  194772
  194778      29  194772  194778  194781      30  194880  194886  194889       2
  194874  194868  194877       4  194871  194868  194874       4  194871  194868
  194877       4  194862  194856  194865       4  194859  194856  194862       4
  194859  194856  194865       4  194853  194850  194856      43  194853  194850
  194868      43  194850  194856  194859      45  194850  194856  194862      45
  194850  194856  194865      45  194850  194868  194871      45  194850  194868
  194874      45  194850  194868  194877      45  194847  194841  194850      67
  194844  194841  194847      35  194844  194841  194850      67  194841  194850
  194853      68  194838  194835  194841      38  194838  194835  194880      26
  194835  194841  194844      39  194835  194841  194847      39  194832  194829
  194835      29  194829  194835  194838      30  194910  194916  194919       2
  194904  194898  194907       4  194901  194898  194904       4  194901  194898
  194907       4  194895  194892  194898      54  194895  194892  194910      26
  194892  194898  194901       8  194892  194898  194904       8  194892  194898
  194907       8  194889  194886  194892      29  194886  194892  194895      30
  194946  194952  194955       2  194934  194928  194937      34  194931  194928
  194934      35  194931  194928  194937      34  194925  194922  194928      38
  194925  194922  194946      26  194922  194928  194931      39  194922  194928
  194934      39  194919  194916  194922      29  194916  194922  194925      30
  194976  194982  194985       2  194970  194964  194973       4  194967  194964
  194970       4  194967  194964  194973       4  194961  194958  194964      54
  194961  194958  194976      26  194958  194964  194967       8  194958  194964
  194970       8  194958  194964  194973       8  194955  194952  194958      29
  194952  194958  194961      30  195024  195030  195033       2  195018  195012
  195021       4  195015  195012  195018       4  195015  195012  195021       4
  195006  195000  195009       4  195003  195000  195006       4  195003  195000
  195009       4  194997  194994  195000      43  194997  194994  195012      43
  194994  195000  195003      45  194994  195000  195006      45  194994  195000
  195009      45  194994  195012  195015      45  194994  195012  195018      45
  194994  195012  195021      45  194991  194988  194994      46  194991  194988
  195024      26  194988  194994  194997      47  194985  194982  194988      29
  194982  194988  194991      30  195054  195060  195063       2  195048  195042
  195051       4  195045  195042  195048       4  195045  195042  195051       4
  195039  195036  195042      54  195039  195036  195054      26  195036  195042
  195045       8  195036  195042  195048       8  195036  195042  195051       8
  195033  195030  195036      29  195030  195036  195039      30  195102  195108
  195111       2  195096  195090  195099       4  195093  195090  195096       4
  195093  195090  195099       4  195084  195078  195087       4  195081  195078
  195084       4  195081  195078  195087       4  195075  195072  195078      43
  195075  195072  195090      43  195072  195078  195081      45  195072  195078
  195084      45  195072  195078  195087      45  195072  195090  195093      45
  195072  195090  195096      45  195072  195090  195099      45  195069  195066
  195072      46  195069  195066  195102      26  195066  195072  195075      47
  195063  195060  195066      29  195060  195066  195069      30  195144  195150
  195153       2  195132  195126  195135       4  195129  195126  195132       4
  195129  195126  195135       4  195123  195120  195126      86  195123  195120
  195138      87  195120  195126  195129      45  195120  195126  195132      45
  195120  195126  195135      45  195120  195138  195141      88  195117  195114
  195120      46  195117  195114  195144      26  195114  195120  195123      89
  195111  195108  195114      29  195108  195114  195117      30  195195  195201
  195204       2  195189  195183  195192      71  195186  195183  195189      71
  195186  195183  195192      71  195180  195183  195186      72  195180  195183
  195189      72  195180  195183  195192      72  195177  195171  195180      73
  195174  195171  195177      74  195174  195171  195180      73  195168  195162
  195171      76  195165  195162  195168      35  195165  195162  195171      76
  195162  195171  195174      77  195162  195171  195177      77  195159  195156
  195162      38  195159  195156  195195      26  195156  195162  195165      39
  195156  195162  195168      39  195153  195150  195156      29  195150  195156
  195159      30  195213  195207  195216      26  195210  195207  195213      57
  195210  195207  195216      26  195204  195201  195207      29  195201  195207
  195210      30  195201  195207  195213      30  195258  195264  195267       2
  195255  195252  195258      26  195249  195243  195252       8  195246  195243
  195249       4  195246  195243  195252       8  195243  195252  195255      54
  195240  195234  195243      92  195237  195234  195240       4  195237  195234
  195243      92  195234  195243  195246      92  195234  195243  195249      92
  195231  195225  195234      94  195228  195225  195231      71  195228  195225
  195234      94  195225  195234  195237      92  195225  195234  195240      92
  195222  195225  195228      97  195222  195225  195231      97  195222  195252
  195255      30  195324  195330  195333       2  195318  195312  195321      12
  195315  195312  195318      12  195315  195312  195321      12  195309  195303
  195312      16  195306  195303  195309      17  195306  195303  195312      16
  195303  195312  195315      18  195303  195312  195318      18  195303  195312
  195321      18  195300  195294  195303      19  195297  195294  195300      20
  195297  195294  195303      19  195294  195303  195306      21  195294  195303
  195309      21  195291  195285  195294      19  195288  195285  195291      20
  195288  195285  195294      19  195285  195294  195297      19  195285  195294
  195300      19  195282  195276  195285      19  195279  195276  195282      20
  195279  195276  195285      19  195276  195285  195288      19  195276  195285
  195291      19  195273  195270  195276      25  195273  195270  195324      26
  195270  195276  195279      27  195270  195276  195282      27  195267  195264
  195270      29  195264  195270  195273      30  195345  195351  195354       2
  195342  195336  195345      26  195339  195336  195342      57  195339  195336
  195345      26  195333  195330  195336      29  195330  195336  195339      30
  195330  195336  195342      30  195417  195423  195426       2  195411  195408
  195414      58  195402  195399  195405      58  195396  195399  195402      60
  195396  195399  195405      60  195396  195408  195411      60  195396  195408
  195414      60  195393  195390  195396      60  195387  195381  195390      61
  195384  195381  195387      62  195384  195381  195390      61  195381  195390
  195393      63  195378  195372  195381      19  195375  195372  195378      20
  195375  195372  195381      19  195372  195381  195384      65  195372  195381
  195387      65  195369  195363  195372      19  195366  195363  195369      20
  195366  195363  195372      19  195363  195372  195375      19  195363  195372
  195378      19  195360  195357  195363      25  195360  195357  195417      26
  195357  195363  195366      27  195357  195363  195369      27  195354  195351
  195357      29  195351  195357  195360      30  195459  195465  195468       2
  195447  195441  195450       4  195444  195441  195447       4  195444  195441
  195450       4  195438  195435  195441      86  195438  195435  195453      87
  195435  195441  195444      45  195435  195441  195447      45  195435  195441
  195450      45  195435  195453  195456      88  195432  195429  195435      46
  195432  195429  195459      26  195429  195435  195438      89  195426  195423
  195429      29  195423  195429  195432      30  195507  195513  195516       2
  195501  195495  195504       4  195498  195495  195501       4  195498  195495
  195504       4  195489  195483  195492       4  195486  195483  195489       4
  195486  195483  195492       4  195480  195477  195483      43  195480  195477
  195495      43  195477  195483  195486      45  195477  195483  195489      45
  195477  195483  195492      45  195477  195495  195498      45  195477  195495
  195501      45  195477  195495  195504      45  195474  195471  195477      46
  195474  195471  195507      26  195471  195477  195480      47  195468  195465
  195471      29  195465  195471  195474      30  195564  195570  195573       2
  195558  195552  195561       4  195555  195552  195558       4  195555  195552
  195561       4  195549  195543  195552      99  195546  195543  195549      35
  195546  195543  195552      99  195543  195552  195555     100  195543  195552
  195558     100  195543  195552  195561     100  195537  195531  195540       4
  195534  195531  195537       4  195534  195531  195540       4  195528  195525
  195531      43  195528  195525  195543      68  195525  195531  195534      45
  195525  195531  195537      45  195525  195531  195540      45  195525  195543
  195546      67  195525  195543  195549      67  195522  195519  195525      46
  195522  195519  195564      26  195519  195525  195528      47  195516  195513
  195519      29  195513  195519  195522      30  195621  195627  195630       2
  195615  195609  195618       4  195612  195609  195615       4  195612  195609
  195618       4  195606  195600  195609      99  195603  195600  195606      35
  195603  195600  195609      99  195600  195609  195612     100  195600  195609
  195615     100  195600  195609  195618     100  195594  195588  195597       4
  195591  195588  195594       4  195591  195588  195597       4  195585  195582
  195588      43  195585  195582  195600      68  195582  195588  195591      45
  195582  195588  195594      45  195582  195588  195597      45  195582  195600
  195603      67  195582  195600  195606      67  195579  195576  195582      46
  195579  195576  195621      26  195576  195582  195585      47  195573  195570
  195576      29  195570  195576  195579      30  195666  195672  195675       2
  195654  195648  195657      34  195651  195648  195654      35  195651  195648
  195657      34  195645  195639  195648      76  195642  195639  195645      35
  195642  195639  195648      76  195639  195648  195651      76  195639  195648
  195654      76  195636  195633  195639      38  195636  195633  195666      26
  195633  195639  195642      39  195633  195639  195645      39  195630  195627
  195633      29  195627  195633  195636      30  195717  195723  195726       2
  195711  195708  195714      80  195702  195708  195711       2  195702  195708
  195714       2  195699  195693  195702      81  195696  195693  195699      35
  195696  195693  195702      81  195690  195684  195693      76  195687  195684
  195690      35  195687  195684  195693      76  195684  195693  195696      76
  195684  195693  195699      76  195681  195678  195684      38  195681  195678
  195717      26  195678  195684  195687      39  195678  195684  195690      39
  195675  195672  195678      29  195672  195678  195681      30  195750  195756
  195759       2  195741  195735  195744     104  195738  195735  195741      74
  195738  195735  195744     104  195735  195744  195747     105  195732  195729
  195735      38  195732  195729  195750      26  195729  195735  195738     106
  195729  195735  195741     106  195726  195723  195729      29  195723  195729
  195732      30  195822  195828  195831       2  195816  195813  195819     108
  195810  195807  195813      50  195807  195813  195816      50  195804  195801
  195807      50  195801  195807  195810      50  195798  195795  195801      50
  195795  195801  195804      50  195792  195795  195798     111  195789  195786
  195792     114  195783  195780  195786     117  195780  195786  195789     119
  195777  195780  195783     121  195774  195768  195777     125  195771  195768
  195774       4  195771  195768  195777     125  195765  195762  195768      54
  195765  195762  195822      26  195762  195768  195771       8  195762  195768
  195774       8  195759  195756  195762      29  195756  195762  195765      30
  195843  195849  195852       2  195840  195834  195843      26  195837  195834
  195840      57  195837  195834  195843      26  195831  195828  195834      29
  195828  195834  195837      30  195828  195834  195840      30  195867  195861
  195870     104  195864  195861  195867      74  195864  195861  195870     104
  195861  195870  195873     105  195858  195855  195861      38  195858  195855
  195876      26  195855  195861  195864     106  195855  195861  195867     106
  195852  195849  195855      29  195849  195855  195858      30  195918  195924
  195927       2  195915  195912  195918      26  195909  195903  195912       8
  195906  195903  195909       4  195906  195903  195912       8  195903  195912
  195915      54  195900  195894  195903      92  195897  195894  195900       4
  195897  195894  195903      92  195894  195903  195906      92  195894  195903
  195909      92  195891  195885  195894      94  195888  195885  195891      71
  195888  195885  195894      94  195885  195894  195897      92  195885  195894
  195900      92  195882  195885  195888      97  195882  195885  195891      97
  195882  195912  195915      30  195984  195990  195993       2  195978  195972
  195981      12  195975  195972  195978      12  195975  195972  195981      12
  195969  195963  195972      16  195966  195963  195969      17  195966  195963
  195972      16  195963  195972  195975      18  195963  195972  195978      18
  195963  195972  195981      18  195960  195954  195963      19  195957  195954
  195960      20  195957  195954  195963      19  195954  195963  195966      21
  195954  195963  195969      21  195951  195945  195954      19  195948  195945
  195951      20  195948  195945  195954      19  195945  195954  195957      19
  195945  195954  195960      19  195942  195936  195945      19  195939  195936
  195942      20  195939  195936  195945      19  195936  195945  195948      19
  195936  195945  195951      19  195933  195930  195936      25  195933  195930
  195984      26  195930  195936  195939      27  195930  195936  195942      27
  195927  195924  195930      29  195924  195930  195933      30  196032  196038
  196041       2  196026  196020  196029       4  196023  196020  196026       4
  196023  196020  196029       4  196014  196008  196017       4  196011  196008
  196014       4  196011  196008  196017       4  196005  196002  196008      43
  196005  196002  196020      43  196002  196008  196011      45  196002  196008
  196014      45  196002  196008  196017      45  196002  196020  196023      45
  196002  196020  196026      45  196002  196020  196029      45  195999  195996
  196002      46  195999  195996  196032      26  195996  196002  196005      47
  195993  195990  195996      29  195990  195996  195999      30  196074  196080
  196083       2  196062  196056  196065       4  196059  196056  196062       4
  196059  196056  196065       4  196053  196050  196056      86  196053  196050
  196068      87  196050  196056  196059      45  196050  196056  196062      45
  196050  196056  196065      45  196050  196068  196071      88  196047  196044
  196050      46  196047  196044  196074      26  196044  196050  196053      89
  196041  196038  196044      29  196038  196044  196047      30  196140  196146
  196149       2  196134  196128  196137      12  196131  196128  196134      12
  196131  196128  196137      12  196125  196119  196128      16  196122  196119
  196125      17  196122  196119  196128      16  196119  196128  196131      18
  196119  196128  196134      18  196119  196128  196137      18  196116  196110
  196119      19  196113  196110  196116      20  196113  196110  196119      19
  196110  196119  196122      21  196110  196119  196125      21  196107  196101
  196110      19  196104  196101  196107      20  196104  196101  196110      19
  196101  196110  196113      19  196101  196110  196116      19  196098  196092
  196101      19  196095  196092  196098      20  196095  196092  196101      19
  196092  196101  196104      19  196092  196101  196107      19  196089  196086
  196092      25  196089  196086  196140      26  196086  196092  196095      27
  196086  196092  196098      27  196083  196080  196086      29  196080  196086
  196089      30  196176  196182  196185       2  196164  196158  196167      34
  196161  196158  196164      35  196161  196158  196167      34  196155  196152
  196158      38  196155  196152  196176      26  196152  196158  196161      39
  196152  196158  196164      39  196149  196146  196152      29  196146  196152
  196155      30  196197  196203  196206       2  196194  196188  196197      26
  196191  196188  196194      57  196191  196188  196197      26  196185  196182
  196188      29  196182  196188  196191      30  196182  196188  196194      30
  196245  196251  196254       2  196239  196233  196242       4  196236  196233
  196239       4  196236  196233  196242       4  196227  196221  196230       4
  196224  196221  196227       4  196224  196221  196230       4  196218  196215
  196221      43  196218  196215  196233      43  196215  196221  196224      45
  196215  196221  196227      45  196215  196221  196230      45  196215  196233
  196236      45  196215  196233  196239      45  196215  196233  196242      45
  196212  196209  196215      46  196212  196209  196245      26  196209  196215
  196218      47  196206  196203  196209      29  196203  196209  196212      30
  196287  196293  196296       2  196275  196269  196278       4  196272  196269
  196275       4  196272  196269  196278       4  196266  196263  196269      86
  196266  196263  196281      87  196263  196269  196272      45  196263  196269
  196275      45  196263  196269  196278      45  196263  196281  196284      88
  196260  196257  196263      46  196260  196257  196287      26  196257  196263
  196266      89  196254  196251  196257      29  196251  196257  196260      30
  196335  196341  196344       2  196329  196323  196332       4  196326  196323
  196329       4  196326  196323  196332       4  196317  196311  196320       4
  196314  196311  196317       4  196314  196311  196320       4  196308  196305
  196311      43  196308  196305  196323      43  196305  196311  196314      45
  196305  196311  196317      45  196305  196311  196320      45  196305  196323
  196326      45  196305  196323  196329      45  196305  196323  196332      45
  196302  196299  196305      46  196302  196299  196335      26  196299  196305
  196308      47  196296  196293  196299      29  196293  196299  196302      30
  196365  196371  196374       2  196359  196353  196362       4  196356  196353
  196359       4  196356  196353  196362       4  196350  196347  196353      54
  196350  196347  196365      26  196347  196353  196356       8  196347  196353
  196359       8  196347  196353  196362       8  196344  196341  196347      29
  196341  196347  196350      30  196431  196437  196440       2  196425  196419
  196428      12  196422  196419  196425      12  196422  196419  196428      12
  196416  196410  196419      16  196413  196410  196416      17  196413  196410
  196419      16  196410  196419  196422      18  196410  196419  196425      18
  196410  196419  196428      18  196407  196401  196410      19  196404  196401
  196407      20  196404  196401  196410      19  196401  196410  196413      21
  196401  196410  196416      21  196398  196392  196401      19  196395  196392
  196398      20  196395  196392  196401      19  196392  196401  196404      19
  196392  196401  196407      19  196389  196383  196392      19  196386  196383
  196389      20  196386  196383  196392      19  196383  196392  196395      19
  196383  196392  196398      19  196380  196377  196383      25  196380  196377
  196431      26  196377  196383  196386      27  196377  196383  196389      27
  196374  196371  196377      29  196371  196377  196380      30  196464  196470
  196473       2  196455  196449  196458     104  196452  196449  196455      74
  196452  196449  196458     104  196449  196458  196461     105  196446  196443
  196449      38  196446  196443  196464      26  196443  196449  196452     106
  196443  196449  196455     106  196440  196437  196443      29  196437  196443
  196446      30  196521  196527  196530       2  196515  196509  196518       4
  196512  196509  196515       4  196512  196509  196518       4  196506  196500
  196509      99  196503  196500  196506      35  196503  196500  196509      99
  196500  196509  196512     100  196500  196509  196515     100  196500  196509
  196518     100  196494  196488  196497       4  196491  196488  196494       4
  196491  196488  196497       4  196485  196482  196488      43  196485  196482
  196500      68  196482  196488  196491      45  196482  196488  196494      45
  196482  196488  196497      45  196482  196500  196503      67  196482  196500
  196506      67  196479  196476  196482      46  196479  196476  196521      26
  196476  196482  196485      47  196473  196470  196476      29  196470  196476
  196479      30  196557  196563  196566       2  196545  196539  196548      34
  196542  196539  196545      35  196542  196539  196548      34  196536  196533
  196539      38  196536  196533  196557      26  196533  196539  196542      39
  196533  196539  196545      39  196530  196527  196533      29  196527  196533
  196536      30  196614  196620  196623       2  196608  196602  196611       4
  196605  196602  196608       4  196605  196602  196611       4  196596  196590
  196599       4  196593  196590  196596       4  196593  196590  196599       4
  196587  196584  196590      43  196587  196584  196602      43  196584  196590
  196593      45  196584  196590  196596      45  196584  196590  196599      45
  196584  196602  196605      45  196584  196602  196608      45  196584  196602
  196611      45  196581  196575  196584      67  196578  196575  196581      35
  196578  196575  196584      67  196575  196584  196587      68  196572  196569
  196575      38  196572  196569  196614      26  196569  196575  196578      39
  196569  196575  196581      39  196566  196563  196569      29  196563  196569
  196572      30  196680  196686  196689       2  196674  196668  196677      12
  196671  196668  196674      12  196671  196668  196677      12  196665  196659
  196668      16  196662  196659  196665      17  196662  196659  196668      16
  196659  196668  196671      18  196659  196668  196674      18  196659  196668
  196677      18  196656  196650  196659      19  196653  196650  196656      20
  196653  196650  196659      19  196650  196659  196662      21  196650  196659
  196665      21  196647  196641  196650      19  196644  196641  196647      20
  196644  196641  196650      19  196641  196650  196653      19  196641  196650
  196656      19  196638  196632  196641      19  196635  196632  196638      20
  196635  196632  196641      19  196632  196641  196644      19  196632  196641
  196647      19  196629  196626  196632      25  196629  196626  196680      26
  196626  196632  196635      27  196626  196632  196638      27  196623  196620
  196626      29  196620  196626  196629      30  196716  196722  196725       2
  196704  196698  196707      34  196701  196698  196704      35  196701  196698
  196707      34  196695  196692  196698      38  196695  196692  196716      26
  196692  196698  196701      39  196692  196698  196704      39  196689  196686
  196692      29  196686  196692  196695      30  196782  196788  196791       2
  196776  196770  196779      12  196773  196770  196776      12  196773  196770
  196779      12  196767  196761  196770      16  196764  196761  196767      17
  196764  196761  196770      16  196761  196770  196773      18  196761  196770
  196776      18  196761  196770  196779      18  196758  196752  196761      19
  196755  196752  196758      20  196755  196752  196761      19  196752  196761
  196764      21  196752  196761  196767      21  196749  196743  196752      19
  196746  196743  196749      20  196746  196743  196752      19  196743  196752
  196755      19  196743  196752  196758      19  196740  196734  196743      19
  196737  196734  196740      20  196737  196734  196743      19  196734  196743
  196746      19  196734  196743  196749      19  196731  196728  196734      25
  196731  196728  196782      26  196728  196734  196737      27  196728  196734
  196740      27  196725  196722  196728      29  196722  196728  196731      30
  196845  196851  196854       2  196836  196833  196839      50  196833  196839
  196842      50  196824  196827  196830     130  196824  196833  196836     131
  196821  196818  196824     131  196815  196812  196818      50  196812  196818
  196821      50  196809  196812  196815      50  196809  196839  196842      50
  196806  196800  196809      52  196803  196800  196806       4  196803  196800
  196809      52  196797  196794  196800      54  196797  196794  196845      26
  196794  196800  196803       8  196794  196800  196806       8  196791  196788
  196794      29  196788  196794  196797      30  196911  196917  196920       2
  196905  196899  196908      12  196902  196899  196905      12  196902  196899
  196908      12  196896  196890  196899      16  196893  196890  196896      17
  196893  196890  196899      16  196890  196899  196902      18  196890  196899
  196905      18  196890  196899  196908      18  196887  196881  196890      19
  196884  196881  196887      20  196884  196881  196890      19  196881  196890
  196893      21  196881  196890  196896      21  196878  196872  196881      19
  196875  196872  196878      20  196875  196872  196881      19  196872  196881
  196884      19  196872  196881  196887      19  196869  196863  196872      19
  196866  196863  196869      20  196866  196863  196872      19  196863  196872
  196875      19  196863  196872  196878      19  196860  196857  196863      25
  196860  196857  196911      26  196857  196863  196866      27  196857  196863
  196869      27  196854  196851  196857      29  196851  196857  196860      30
  196953  196959  196962       2  196947  196944  196950      80  196938  196944
  196947       2  196938  196944  196950       2  196935  196929  196938      81
  196932  196929  196935      35  196932  196929  196938      81  196926  196923
  196929      38  196926  196923  196953      26  196923  196929  196932      39
  196923  196929  196935      39  196920  196917  196923      29  196917  196923
  196926      30  197010  197016  197019       2  197004  196998  197007       4
  197001  196998  197004       4  197001  196998  197007       4  196995  196989
  196998      99  196992  196989  196995      35  196992  196989  196998      99
  196989  196998  197001     100  196989  196998  197004     100  196989  196998
  197007     100  196983  196977  196986       4  196980  196977  196983       4
  196980  196977  196986       4  196974  196971  196977      43  196974  196971
  196989      68  196971  196977  196980      45  196971  196977  196983      45
  196971  196977  196986      45  196971  196989  196992      67  196971  196989
  196995      67  196968  196965  196971      46  196968  196965  197010      26
  196965  196971  196974      47  196962  196959  196965      29  196959  196965
  196968      30  197031  197037  197040       2  197028  197022  197031      26
  197025  197022  197028      57  197025  197022  197031      26  197019  197016
  197022      29  197016  197022  197025      30  197016  197022  197028      30
  197061  197067  197070       2  197055  197049  197058       4  197052  197049
  197055       4  197052  197049  197058       4  197046  197043  197049      54
  197046  197043  197061      26  197043  197049  197052       8  197043  197049
  197055       8  197043  197049  197058       8  197040  197037  197043      29
  197037  197043  197046      30  197127  197133  197136       2  197121  197115
  197124      12  197118  197115  197121      12  197118  197115  197124      12
  197112  197106  197115      16  197109  197106  197112      17  197109  197106
  197115      16  197106  197115  197118      18  197106  197115  197121      18
  197106  197115  197124      18  197103  197097  197106      19  197100  197097
  197103      20  197100  197097  197106      19  197097  197106  197109      21
  197097  197106  197112      21  197094  197088  197097      19  197091  197088
  197094      20  197091  197088  197097      19  197088  197097  197100      19
  197088  197097  197103      19  197085  197079  197088      19  197082  197079
  197085      20  197082  197079  197088      19  197079  197088  197091      19
  197079  197088  197094      19  197076  197073  197079      25  197076  197073
  197127      26  197073  197079  197082      27  197073  197079  197085      27
  197070  197067  197073      29  197067  197073  197076      30  197184  197190
  197193       2  197178  197172  197181       4  197175  197172  197178       4
  197175  197172  197181       4  197166  197160  197169       4  197163  197160
  197166       4  197163  197160  197169       4  197157  197154  197160      43
  197157  197154  197172      43  197154  197160  197163      45  197154  197160
  197166      45  197154  197160  197169      45  197154  197172  197175      45
  197154  197172  197178      45  197154  197172  197181      45  197151  197145
  197154      67  197148  197145  197151      35  197148  197145  197154      67
  197145  197154  197157      68  197142  197139  197145      38  197142  197139
  197184      26  197139  197145  197148      39  197139  197145  197151      39
  197136  197133  197139      29  197133  197139  197142      30  197232  197238
  197241       2  197226  197220  197229       4  197223  197220  197226       4
  197223  197220  197229       4  197214  197208  197217       4  197211  197208
  197214       4  197211  197208  197217       4  197205  197202  197208      43
  197205  197202  197220      43  197202  197208  197211      45  197202  197208
  197214      45  197202  197208  197217      45  197202  197220  197223      45
  197202  197220  197226      45  197202  197220  197229      45  197199  197196
  197202      46  197199  197196  197232      26  197196  197202  197205      47
  197193  197190  197196      29  197190  197196  197199      30  197283  197289
  197292       2  197277  197274  197280      80  197268  197274  197277       2
  197268  197274  197280       2  197265  197259  197268      81  197262  197259
  197265      35  197262  197259  197268      81  197256  197250  197259      76
  197253  197250  197256      35  197253  197250  197259      76  197250  197259
  197262      76  197250  197259  197265      76  197247  197244  197250      38
  197247  197244  197283      26  197244  197250  197253      39  197244  197250
  197256      39  197241  197238  197244      29  197238  197244  197247      30
  197319  197325  197328       2  197307  197301  197310      34  197304  197301
  197307      35  197304  197301  197310      34  197298  197295  197301      38
  197298  197295  197319      26  197295  197301  197304      39  197295  197301
  197307      39  197292  197289  197295      29  197289  197295  197298      30
  197367  197373  197376       2  197361  197355  197364       4  197358  197355
  197361       4  197358  197355  197364       4  197349  197343  197352       4
  197346  197343  197349       4  197346  197343  197352       4  197340  197337
  197343      43  197340  197337  197355      43  197337  197343  197346      45
  197337  197343  197349      45  197337  197343  197352      45  197337  197355
  197358      45  197337  197355  197361      45  197337  197355  197364      45
  197334  197331  197337      46  197334  197331  197367      26  197331  197337
  197340      47  197328  197325  197331      29  197325  197331  197334      30
  197397  197403  197406       2  197391  197385  197394       4  197388  197385
  197391       4  197388  197385  197394       4  197382  197379  197385      54
  197382  197379  197397      26  197379  197385  197388       8  197379  197385
  197391       8  197379  197385  197394       8  197376  197373  197379      29
  197373  197379  197382      30  197439  197445  197448       2  197433  197430
  197436      80  197424  197430  197433       2  197424  197430  197436       2
  197421  197415  197424      81  197418  197415  197421      35  197418  197415
  197424      81  197412  197409  197415      38  197412  197409  197439      26
  197409  197415  197418      39  197409  197415  197421      39  197406  197403
  197409      29  197403  197409  197412      30  197481  197487  197490       2
  197475  197472  197478      80  197466  197472  197475       2  197466  197472
  197478       2  197463  197457  197466      81  197460  197457  197463      35
  197460  197457  197466      81  197454  197451  197457      38  197454  197451
  197481      26  197451  197457  197460      39  197451  197457  197463      39
  197448  197445  197451      29  197445  197451  197454      30  197523  197529
  197532       2  197511  197505  197514       4  197508  197505  197511       4
  197508  197505  197514       4  197502  197499  197505      86  197502  197499
  197517      87  197499  197505  197508      45  197499  197505  197511      45
  197499  197505  197514      45  197499  197517  197520      88  197496  197493
  197499      46  197496  197493  197523      26  197493  197499  197502      89
  197490  197487  197493      29  197487  197493  197496      30  197565  197571
  197574       2  197559  197556  197562      80  197550  197556  197559       2
  197550  197556  197562       2  197547  197541  197550      81  197544  197541
  197547      35  197544  197541  197550      81  197538  197535  197541      38
  197538  197535  197565      26  197535  197541  197544      39  197535  197541
  197547      39  197532  197529  197535      29  197529  197535  197538      30
  197610  197616  197619       2  197598  197592  197601      34  197595  197592
  197598      35  197595  197592  197601      34  197589  197583  197592      76
  197586  197583  197589      35  197586  197583  197592      76  197583  197592
  197595      76  197583  197592  197598      76  197580  197577  197583      38
  197580  197577  197610      26  197577  197583  197586      39  197577  197583
  197589      39  197574  197571  197577      29  197571  197577  197580      30
  197655  197661  197664       2  197643  197637  197646      34  197640  197637
  197643      35  197640  197637  197646      34  197634  197628  197637      76
  197631  197628  197634      35  197631  197628  197637      76  197628  197637
  197640      76  197628  197637  197643      76  197625  197622  197628      38
  197625  197622  197655      26  197622  197628  197631      39  197622  197628
  197634      39  197619  197616  197622      29  197616  197622  197625      30
  197685  197691  197694       2  197679  197673  197682       4  197676  197673
  197679       4  197676  197673  197682       4  197670  197667  197673      54
  197670  197667  197685      26  197667  197673  197676       8  197667  197673
  197679       8  197667  197673  197682       8  197664  197661  197667      29
  197661  197667  197670      30  197706  197712  197715       2  197703  197697
  197706      26  197700  197697  197703      57  197700  197697  197706      26
  197694  197691  197697      29  197691  197697  197700      30  197691  197697
  197703      30  197742  197748  197751       2  197730  197724  197733      34
  197727  197724  197730      35  197727  197724  197733      34  197721  197718
  197724      38  197721  197718  197742      26  197718  197724  197727      39
  197718  197724  197730      39  197715  197712  197718      29  197712  197718
  197721      30  197763  197769  197772       2  197760  197754  197763      26
  197757  197754  197760      57  197757  197754  197763      26  197751  197748
  197754      29  197748  197754  197757      30  197748  197754  197760      30
  197805  197811  197814       2  197793  197787  197796       4  197790  197787
  197793       4  197790  197787  197796       4  197784  197781  197787      86
  197784  197781  197799      87  197781  197787  197790      45  197781  197787
  197793      45  197781  197787  197796      45  197781  197799  197802      88
  197778  197775  197781      46  197778  197775  197805      26  197775  197781
  197784      89  197772  197769  197775      29  197769  197775  197778      30
  197847  197853  197856       2  197835  197829  197838       4  197832  197829
  197835       4  197832  197829  197838       4  197826  197823  197829      86
  197826  197823  197841      87  197823  197829  197832      45  197823  197829
  197835      45  197823  197829  197838      45  197823  197841  197844      88
  197820  197817  197823      46  197820  197817  197847      26  197817  197823
  197826      89  197814  197811  197817      29  197811  197817  197820      30
  197889  197895  197898       2  197877  197871  197880       4  197874  197871
  197877       4  197874  197871  197880       4  197868  197865  197871      86
  197868  197865  197883      87  197865  197871  197874      45  197865  197871
  197877      45  197865  197871  197880      45  197865  197883  197886      88
  197862  197859  197865      46  197862  197859  197889      26  197859  197865
  197868      89  197856  197853  197859      29  197853  197859  197862      30
  197919  197925  197928       2  197913  197907  197916       4  197910  197907
  197913       4  197910  197907  197916       4  197904  197901  197907      54
  197904  197901  197919      26  197901  197907  197910       8  197901  197907
  197913       8  197901  197907  197916       8  197898  197895  197901      29
  197895  197901  197904      30  197961  197967  197970       2  197949  197943
  197952       4  197946  197943  197949       4  197946  197943  197952       4
  197940  197937  197943      86  197940  197937  197955      87  197937  197943
  197946      45  197937  197943  197949      45  197937  197943  197952      45
  197937  197955  197958      88  197934  197931  197937      46  197934  197931
  197961      26  197931  197937  197940      89  197928  197925  197931      29
  197925  197931  197934      30  198009  198015  198018       2  198003  197997
  198006       4  198000  197997  198003       4  198000  197997  198006       4
  197991  197985  197994       4  197988  197985  197991       4  197988  197985
  197994       4  197982  197979  197985      43  197982  197979  197997      43
  197979  197985  197988      45  197979  197985  197991      45  197979  197985
  197994      45  197979  197997  198000      45  197979  197997  198003      45
  197979  197997  198006      45  197976  197973  197979      46  197976  197973
  198009      26  197973  197979  197982      47  197970  197967  197973      29
  197967  197973  197976      30  198066  198072  198075       2  198060  198054
  198063       4  198057  198054  198060       4  198057  198054  198063       4
  198048  198042  198051       4  198045  198042  198048       4  198045  198042
  198051       4  198039  198036  198042      43  198039  198036  198054      43
  198036  198042  198045      45  198036  198042  198048      45  198036  198042
  198051      45  198036  198054  198057      45  198036  198054  198060      45
  198036  198054  198063      45  198033  198027  198036      67  198030  198027
  198033      35  198030  198027  198036      67  198027  198036  198039      68
  198024  198021  198027      38  198024  198021  198066      26  198021  198027
  198030      39  198021  198027  198033      39  198018  198015  198021      29
  198015  198021  198024      30  198096  198102  198105       2  198090  198084
  198093       4  198087  198084  198090       4  198087  198084  198093       4
  198081  198078  198084      54  198081  198078  198096      26  198078  198084
  198087       8  198078  198084  198090       8  198078  198084  198093       8
  198075  198072  198078      29  198072  198078  198081      30  198168  198174
  198177       2  198162  198159  198165      58  198153  198150  198156      58
  198147  198150  198153      60  198147  198150  198156      60  198147  198159
  198162      60  198147  198159  198165      60  198144  198141  198147      60
  198138  198132  198141      61  198135  198132  198138      62  198135  198132
  198141      61  198132  198141  198144      63  198129  198123  198132      19
  198126  198123  198129      20  198126  198123  198132      19  198123  198132
  198135      65  198123  198132  198138      65  198120  198114  198123      19
  198117  198114  198120      20  198117  198114  198123      19  198114  198123
  198126      19  198114  198123  198129      19  198111  198108  198114      25
  198111  198108  198168      26  198108  198114  198117      27  198108  198114
  198120      27  198105  198102  198108      29  198102  198108  198111      30
  198201  198207  198210       2  198192  198186  198195     104  198189  198186
  198192      74  198189  198186  198195     104  198186  198195  198198     105
  198183  198180  198186      38  198183  198180  198201      26  198180  198186
  198189     106  198180  198186  198192     106  198177  198174  198180      29
  198174  198180  198183      30  198258  198264  198267       2  198252  198246
  198255       4  198249  198246  198252       4  198249  198246  198255       4
  198243  198237  198246      99  198240  198237  198243      35  198240  198237
  198246      99  198237  198246  198249     100  198237  198246  198252     100
  198237  198246  198255     100  198231  198225  198234       4  198228  198225
  198231       4  198228  198225  198234       4  198222  198219  198225      43
  198222  198219  198237      68  198219  198225  198228      45  198219  198225
  198231      45  198219  198225  198234      45  198219  198237  198240      67
  198219  198237  198243      67  198216  198213  198219      46  198216  198213
  198258      26  198213  198219  198222      47  198210  198207  198213      29
  198207  198213  198216      30  198288  198294  198297       2  198282  198276
  198285       4  198279  198276  198282       4  198279  198276  198285       4
  198273  198270  198276      54  198273  198270  198288      26  198270  198276
  198279       8  198270  198276  198282       8  198270  198276  198285       8
  198267  198264  198270      29  198264  198270  198273      30  198354  198360
  198363       2  198348  198342  198351      12  198345  198342  198348      12
  198345  198342  198351      12  198339  198333  198342      16  198336  198333
  198339      17  198336  198333  198342      16  198333  198342  198345      18
  198333  198342  198348      18  198333  198342  198351      18  198330  198324
  198333      19  198327  198324  198330      20  198327  198324  198333      19
  198324  198333  198336      21  198324  198333  198339      21  198321  198315
  198324      19  198318  198315  198321      20  198318  198315  198324      19
  198315  198324  198327      19  198315  198324  198330      19  198312  198306
  198315      19  198309  198306  198312      20  198309  198306  198315      19
  198306  198315  198318      19  198306  198315  198321      19  198303  198300
  198306      25  198303  198300  198354      26  198300  198306  198309      27
  198300  198306  198312      27  198297  198294  198300      29  198294  198300
  198303      30  198399  198405  198408       2  198387  198381  198390      34
  198384  198381  198387      35  198384  198381  198390      34  198378  198372
  198381      76  198375  198372  198378      35  198375  198372  198381      76
  198372  198381  198384      76  198372  198381  198387      76  198369  198366
  198372      38  198369  198366  198399      26  198366  198372  198375      39
  198366  198372  198378      39  198363  198360  198366      29  198360  198366
  198369      30  198420  198426  198429       2  198417  198411  198420      26
  198414  198411  198417      57  198414  198411  198420      26  198408  198405
  198411      29  198405  198411  198414      30  198405  198411  198417      30
  198480  198486  198489       2  198471  198468  198474      50  198468  198474
  198477      50  198465  198462  198468      50  198462  198468  198471      50
  198459  198456  198462      50  198456  198462  198465      50  198453  198450
  198456      50  198450  198456  198459      50  198447  198450  198453      50
  198447  198474  198477      50  198444  198438  198447      52  198441  198438
  198444       4  198441  198438  198447      52  198435  198432  198438      54
  198435  198432  198480      26  198432  198438  198441       8  198432  198438
  198444       8  198429  198426  198432      29  198426  198432  198435      30
  198525  198531  198534       2  198513  198507  198516      34  198510  198507
  198513      35  198510  198507  198516      34  198504  198498  198507      76
  198501  198498  198504      35  198501  198498  198507      76  198498  198507
  198510      76  198498  198507  198513      76  198495  198492  198498      38
  198495  198492  198525      26  198492  198498  198501      39  198492  198498
  198504      39  198489  198486  198492      29  198486  198492  198495      30
  198591  198597  198600       2  198585  198579  198588      12  198582  198579
  198585      12  198582  198579  198588      12  198576  198570  198579      16
  198573  198570  198576      17  198573  198570  198579      16  198570  198579
  198582      18  198570  198579  198585      18  198570  198579  198588      18
  198567  198561  198570      19  198564  198561  198567      20  198564  198561
  198570      19  198561  198570  198573      21  198561  198570  198576      21
  198558  198552  198561      19  198555  198552  198558      20  198555  198552
  198561      19  198552  198561  198564      19  198552  198561  198567      19
  198549  198543  198552      19  198546  198543  198549      20  198546  198543
  198552      19  198543  198552  198555      19  198543  198552  198558      19
  198540  198537  198543      25  198540  198537  198591      26  198537  198543
  198546      27  198537  198543  198549      27  198534  198531  198537      29
  198531  198537  198540      30  198648  198654  198657       2  198642  198636
  198645       4  198639  198636  198642       4  198639  198636  198645       4
  198633  198627  198636      99  198630  198627  198633      35  198630  198627
  198636      99  198627  198636  198639     100  198627  198636  198642     100
  198627  198636  198645     100  198621  198615  198624       4  198618  198615
  198621       4  198618  198615  198624       4  198612  198609  198615      43
  198612  198609  198627      68  198609  198615  198618      45  198609  198615
  198621      45  198609  198615  198624      45  198609  198627  198630      67
  198609  198627  198633      67  198606  198603  198609      46  198606  198603
  198648      26  198603  198609  198612      47  198600  198597  198603      29
  198597  198603  198606      30  198681  198687  198690       2  198672  198666
  198675     104  198669  198666  198672      74  198669  198666  198675     104
  198666  198675  198678     105  198663  198660  198666      38  198663  198660
  198681      26  198660  198666  198669     106  198660  198666  198672     106
  198657  198654  198660      29  198654  198660  198663      30  198747  198753
  198756       2  198741  198735  198744      12  198738  198735  198741      12
  198738  198735  198744      12  198732  198726  198735      16  198729  198726
  198732      17  198729  198726  198735      16  198726  198735  198738      18
  198726  198735  198741      18  198726  198735  198744      18  198723  198717
  198726      19  198720  198717  198723      20  198720  198717  198726      19
  198717  198726  198729      21  198717  198726  198732      21  198714  198708
  198717      19  198711  198708  198714      20  198711  198708  198717      19
  198708  198717  198720      19  198708  198717  198723      19  198705  198699
  198708      19  198702  198699  198705      20  198702  198699  198708      19
  198699  198708  198711      19  198699  198708  198714      19  198696  198693
  198699      25  198696  198693  198747      26  198693  198699  198702      27
  198693  198699  198705      27  198690  198687  198693      29  198687  198693
  198696      30  198768  198774  198777       2  198765  198759  198768      26
  198762  198759  198765      57  198762  198759  198768      26  198756  198753
  198759      29  198753  198759  198762      30  198753  198759  198765      30
  198798  198804  198807       2  198792  198786  198795       4  198789  198786
  198792       4  198789  198786  198795       4  198783  198780  198786      54
  198783  198780  198798      26  198780  198786  198789       8  198780  198786
  198792       8  198780  198786  198795       8  198777  198774  198780      29
  198774  198780  198783      30  198834  198831  198837      80  198825  198831
  198834       2  198825  198831  198837       2  198822  198816  198825      81
  198819  198816  198822      35  198819  198816  198825      81  198813  198810
  198816      38  198813  198810  198840      26  198810  198816  198819      39
  198810  198816  198822      39  198807  198804  198810      29  198804  198810
  198813      30  198882  198888  198891       2  198879  198876  198882      26
  198873  198867  198876       8  198870  198867  198873       4  198870  198867
  198876       8  198867  198876  198879      54  198864  198858  198867      92
  198861  198858  198864       4  198861  198858  198867      92  198858  198867
  198870      92  198858  198867  198873      92  198855  198849  198858      94
  198852  198849  198855      71  198852  198849  198858      94  198849  198858
  198861      92  198849  198858  198864      92  198846  198849  198852      97
  198846  198849  198855      97  198846  198876  198879      30  198930  198936
  198939       2  198924  198918  198927       4  198921  198918  198924       4
  198921  198918  198927       4  198912  198906  198915       4  198909  198906
  198912       4  198909  198906  198915       4  198903  198900  198906      43
  198903  198900  198918      43  198900  198906  198909      45  198900  198906
  198912      45  198900  198906  198915      45  198900  198918  198921      45
  198900  198918  198924      45  198900  198918  198927      45  198897  198894
  198900      46  198897  198894  198930      26  198894  198900  198903      47
  198891  198888  198894      29  198888  198894  198897      30  198975  198981
  198984       2  198963  198957  198966      34  198960  198957  198963      35
  198960  198957  198966      34  198954  198948  198957      76  198951  198948
  198954      35  198951  198948  198957      76  198948  198957  198960      76
  198948  198957  198963      76  198945  198942  198948      38  198945  198942
  198975      26  198942  198948  198951      39  198942  198948  198954      39
  198939  198936  198942      29  198936  198942  198945      30  199032  199038
  199041       2  199026  199020  199029       4  199023  199020  199026       4
  199023  199020  199029       4  199017  199011  199020      99  199014  199011
  199017      35  199014  199011  199020      99  199011  199020  199023     100
  199011  199020  199026     100  199011  199020  199029     100  199005  198999
  199008       4  199002  198999  199005       4  199002  198999  199008       4
  198996  198993  198999      43  198996  198993  199011      68  198993  198999
  199002      45  198993  198999  199005      45  198993  198999  199008      45
  198993  199011  199014      67  198993  199011  199017      67  198990  198987
  198993      46  198990  198987  199032      26  198987  198993  198996      47
  198984  198981  198987      29  198981  198987  198990      30  199104  199110
  199113       2  199098  199095  199101      58  199089  199086  199092      58
  199083  199086  199089      60  199083  199086  199092      60  199083  199095
  199098      60  199083  199095  199101      60  199080  199077  199083      60
  199074  199068  199077      61  199071  199068  199074      62  199071  199068
  199077      61  199068  199077  199080      63  199065  199059  199068      19
  199062  199059  199065      20  199062  199059  199068      19  199059  199068
  199071      65  199059  199068  199074      65  199056  199050  199059      19
  199053  199050  199056      20  199053  199050  199059      19  199050  199059
  199062      19  199050  199059  199065      19  199047  199044  199050      25
  199047  199044  199104      26  199044  199050  199053      27  199044  199050
  199056      27  199041  199038  199044      29  199038  199044  199047      30
  199176  199182  199185       2  199170  199167  199173      58  199161  199158
  199164      58  199155  199158  199161      60  199155  199158  199164      60
  199155  199167  199170      60  199155  199167  199173      60  199152  199149
  199155      60  199146  199140  199149      61  199143  199140  199146      62
  199143  199140  199149      61  199140  199149  199152      63  199137  199131
  199140      19  199134  199131  199137      20  199134  199131  199140      19
  199131  199140  199143      65  199131  199140  199146      65  199128  199122
  199131      19  199125  199122  199128      20  199125  199122  199131      19
  199122  199131  199134      19  199122  199131  199137      19  199119  199116
  199122      25  199119  199116  199176      26  199116  199122  199125      27
  199116  199122  199128      27  199113  199110  199116      29  199110  199116
  199119      30  199197  199203  199206       2  199194  199188  199197      26
  199191  199188  199194      57  199191  199188  199197      26  199185  199182
  199188      29  199182  199188  199191      30  199182  199188  199194      30
  199245  199251  199254       2  199239  199233  199242       4  199236  199233
  199239       4  199236  199233  199242       4  199227  199221  199230       4
  199224  199221  199227       4  199224  199221  199230       4  199218  199215
  199221      43  199218  199215  199233      43  199215  199221  199224      45
  199215  199221  199227      45  199215  199221  199230      45  199215  199233
  199236      45  199215  199233  199239      45  199215  199233  199242      45
  199212  199209  199215      46  199212  199209  199245      26  199209  199215
  199218      47  199206  199203  199209      29  199203  199209  199212      30
  199296  199302  199305       2  199290  199284  199293      71  199287  199284
  199290      71  199287  199284  199293      71  199281  199284  199287      72
  199281  199284  199290      72  199281  199284  199293      72  199278  199272
  199281      73  199275  199272  199278      74  199275  199272  199281      73
  199269  199263  199272      76  199266  199263  199269      35  199266  199263
  199272      76  199263  199272  199275      77  199263  199272  199278      77
  199260  199257  199263      38  199260  199257  199296      26  199257  199263
  199266      39  199257  199263  199269      39  199254  199251  199257      29
  199251  199257  199260      30  199353  199359  199362       2  199347  199341
  199350       4  199344  199341  199347       4  199344  199341  199350       4
  199335  199329  199338       4  199332  199329  199335       4  199332  199329
  199338       4  199326  199323  199329      43  199326  199323  199341      43
  199323  199329  199332      45  199323  199329  199335      45  199323  199329
  199338      45  199323  199341  199344      45  199323  199341  199347      45
  199323  199341  199350      45  199320  199314  199323      67  199317  199314
  199320      35  199317  199314  199323      67  199314  199323  199326      68
  199311  199308  199314      38  199311  199308  199353      26  199308  199314
  199317      39  199308  199314  199320      39  199305  199302  199308      29
  199302  199308  199311      30  199383  199389  199392       2  199377  199371
  199380       4  199374  199371  199377       4  199374  199371  199380       4
  199368  199365  199371      54  199368  199365  199383      26  199365  199371
  199374       8  199365  199371  199377       8  199365  199371  199380       8
  199362  199359  199365      29  199359  199365  199368      30  199431  199437
  199440       2  199425  199419  199428       4  199422  199419  199425       4
  199422  199419  199428       4  199413  199407  199416       4  199410  199407
  199413       4  199410  199407  199416       4  199404  199401  199407      43
  199404  199401  199419      43  199401  199407  199410      45  199401  199407
  199413      45  199401  199407  199416      45  199401  199419  199422      45
  199401  199419  199425      45  199401  199419  199428      45  199398  199395
  199401      46  199398  199395  199431      26  199395  199401  199404      47
  199392  199389  199395      29  199389  199395  199398      30  199467  199473
  199476       2  199455  199449  199458      34  199452  199449  199455      35
  199452  199449  199458      34  199446  199443  199449      38  199446  199443
  199467      26  199443  199449  199452      39  199443  199449  199455      39
  199440  199437  199443      29  199437  199443  199446      30  199497  199503
  199506       2  199491  199485  199494       4  199488  199485  199491       4
  199488  199485  199494       4  199482  199479  199485      54  199482  199479
  199497      26  199479  199485  199488       8  199479  199485  199491       8
  199479  199485  199494       8  199476  199473  199479      29  199473  199479
  199482      30  199545  199551  199554       2  199539  199533  199542       4
  199536  199533  199539       4  199536  199533  199542       4  199527  199521
  199530       4  199524  199521  199527       4  199524  199521  199530       4
  199518  199515  199521      43  199518  199515  199533      43  199515  199521
  199524      45  199515  199521  199527      45  199515  199521  199530      45
  199515  199533  199536      45  199515  199533  199539      45  199515  199533
  199542      45  199512  199509  199515      46  199512  199509  199545      26
  199509  199515  199518      47  199506  199503  199509      29  199503  199509
  199512      30  199602  199608  199611       2  199596  199590  199599       4
  199593  199590  199596       4  199593  199590  199599       4  199587  199581
  199590      99  199584  199581  199587      35  199584  199581  199590      99
  199581  199590  199593     100  199581  199590  199596     100  199581  199590
  199599     100  199575  199569  199578       4  199572  199569  199575       4
  199572  199569  199578       4  199566  199563  199569      43  199566  199563
  199581      68  199563  199569  199572      45  199563  199569  199575      45
  199563  199569  199578      45  199563  199581  199584      67  199563  199581
  199587      67  199560  199557  199563      46  199560  199557  199602      26
  199557  199563  199566      47  199554  199551  199557      29  199551  199557
  199560      30  199632  199638  199641       2  199626  199620  199629       4
  199623  199620  199626       4  199623  199620  199629       4  199617  199614
  199620      54  199617  199614  199632      26  199614  199620  199623       8
  199614  199620  199626       8  199614  199620  199629       8  199611  199608
  199614      29  199608  199614  199617      30  199677  199683  199686       2
  199665  199659  199668      34  199662  199659  199665      35  199662  199659
  199668      34  199656  199650  199659      76  199653  199650  199656      35
  199653  199650  199659      76  199650  199659  199662      76  199650  199659
  199665      76  199647  199644  199650      38  199647  199644  199677      26
  199644  199650  199653      39  199644  199650  199656      39  199641  199638
  199644      29  199638  199644  199647      30  199734  199740  199743       2
  199728  199722  199731       4  199725  199722  199728       4  199725  199722
  199731       4  199716  199710  199719       4  199713  199710  199716       4
  199713  199710  199719       4  199707  199704  199710      43  199707  199704
  199722      43  199704  199710  199713      45  199704  199710  199716      45
  199704  199710  199719      45  199704  199722  199725      45  199704  199722
  199728      45  199704  199722  199731      45  199701  199695  199704      67
  199698  199695  199701      35  199698  199695  199704      67  199695  199704
  199707      68  199692  199689  199695      38  199692  199689  199734      26
  199689  199695  199698      39  199689  199695  199701      39  199686  199683
  199689      29  199683  199689  199692      30  199800  199806  199809       2
  199794  199788  199797      12  199791  199788  199794      12  199791  199788
  199797      12  199785  199779  199788      16  199782  199779  199785      17
  199782  199779  199788      16  199779  199788  199791      18  199779  199788
  199794      18  199779  199788  199797      18  199776  199770  199779      19
  199773  199770  199776      20  199773  199770  199779      19  199770  199779
  199782      21  199770  199779  199785      21  199767  199761  199770      19
  199764  199761  199767      20  199764  199761  199770      19  199761  199770
  199773      19  199761  199770  199776      19  199758  199752  199761      19
  199755  199752  199758      20  199755  199752  199761      19  199752  199761
  199764      19  199752  199761  199767      19  199749  199746  199752      25
  199749  199746  199800      26  199746  199752  199755      27  199746  199752
  199758      27  199743  199740  199746      29  199740  199746  199749      30
  199866  199872  199875       2  199860  199854  199863      12  199857  199854
  199860      12  199857  199854  199863      12  199851  199845  199854      16
  199848  199845  199851      17  199848  199845  199854      16  199845  199854
  199857      18  199845  199854  199860      18  199845  199854  199863      18
  199842  199836  199845      19  199839  199836  199842      20  199839  199836
  199845      19  199836  199845  199848      21  199836  199845  199851      21
  199833  199827  199836      19  199830  199827  199833      20  199830  199827
  199836      19  199827  199836  199839      19  199827  199836  199842      19
  199824  199818  199827      19  199821  199818  199824      20  199821  199818
  199827      19  199818  199827  199830      19  199818  199827  199833      19
  199815  199812  199818      25  199815  199812  199866      26  199812  199818
  199821      27  199812  199818  199824      27  199809  199806  199812      29
  199806  199812  199815      30  199917  199923  199926       2  199911  199908
  199914      80  199902  199908  199911       2  199902  199908  199914       2
  199899  199893  199902      81  199896  199893  199899      35  199896  199893
  199902      81  199890  199884  199893      76  199887  199884  199890      35
  199887  199884  199893      76  199884  199893  199896      76  199884  199893
  199899      76  199881  199878  199884      38  199881  199878  199917      26
  199878  199884  199887      39  199878  199884  199890      39  199875  199872
  199878      29  199872  199878  199881      30  199950  199956  199959       2
  199941  199935  199944     104  199938  199935  199941      74  199938  199935
  199944     104  199935  199944  199947     105  199932  199929  199935      38
  199932  199929  199950      26  199929  199935  199938     106  199929  199935
  199941     106  199926  199923  199929      29  199923  199929  199932      30
  200010  200004  200013      12  200007  200004  200010      12  200007  200004
  200013      12  200001  199995  200004      16  199998  199995  200001      17
  199998  199995  200004      16  199995  200004  200007      18  199995  200004
  200010      18  199995  200004  200013      18  199992  199986  199995      19
  199989  199986  199992      20  199989  199986  199995      19  199986  199995
  199998      21  199986  199995  200001      21  199983  199977  199986      19
  199980  199977  199983      20  199980  199977  199986      19  199977  199986
  199989      19  199977  199986  199992      19  199974  199968  199977      19
  199971  199968  199974      20  199971  199968  199977      19  199968  199977
  199980      19  199968  199977  199983      19  199965  199962  199968      25
  199965  199962  200016      26  199962  199968  199971      27  199962  199968
  199974      27  199959  199956  199962      29  199956  199962  199965      30
  200058  200064  200067       2  200055  200052  200058      26  200049  200043
  200052       8  200046  200043  200049       4  200046  200043  200052       8
  200043  200052  200055      54  200040  200034  200043      92  200037  200034
  200040       4  200037  200034  200043      92  200034  200043  200046      92
  200034  200043  200049      92  200031  200025  200034      94  200028  200025
  200031      71  200028  200025  200034      94  200025  200034  200037      92
  200025  200034  200040      92  200022  200025  200028      97  200022  200025
  200031      97  200022  200052  200055      30  200106  200112  200115       2
  200100  200094  200103       4  200097  200094  200100       4  200097  200094
  200103       4  200088  200082  200091       4  200085  200082  200088       4
  200085  200082  200091       4  200079  200076  200082      43  200079  200076
  200094      43  200076  200082  200085      45  200076  200082  200088      45
  200076  200082  200091      45  200076  200094  200097      45  200076  200094
  200100      45  200076  200094  200103      45  200073  200070  200076      46
  200073  200070  200106      26  200070  200076  200079      47  200067  200064
  200070      29  200064  200070  200073      30  200148  200154  200157       2
  200136  200130  200139       4  200133  200130  200136       4  200133  200130
  200139       4  200127  200124  200130      86  200127  200124  200142      87
  200124  200130  200133      45  200124  200130  200136      45  200124  200130
  200139      45  200124  200142  200145      88  200121  200118  200124      46
  200121  200118  200148      26  200118  200124  200127      89  200115  200112
  200118      29  200112  200118  200121      30  200178  200172  200181       4
  200175  200172  200178       4  200175  200172  200181       4  200169  200166
  200172      86  200169  200166  200184      87  200166  200172  200175      45
  200166  200172  200178      45  200166  200172  200181      45  200166  200184
  200187      88  200163  200160  200166      46  200163  200160  200190      26
  200160  200166  200169      89  200157  200154  200160      29  200154  200160
  200163      30  200232  200238  200241       2  200229  200226  200232      26
  200223  200217  200226       8  200220  200217  200223       4  200220  200217
  200226       8  200217  200226  200229      54  200214  200208  200217      92
  200211  200208  200214       4  200211  200208  200217      92  200208  200217
  200220      92  200208  200217  200223      92  200205  200199  200208      94
  200202  200199  200205      71  200202  200199  200208      94  200199  200208
  200211      92  200199  200208  200214      92  200196  200199  200202      97
  200196  200199  200205      97  200196  200226  200229      30  200277  200283
  200286       2  200265  200259  200268      34  200262  200259  200265      35
  200262  200259  200268      34  200256  200250  200259      76  200253  200250
  200256      35  200253  200250  200259      76  200250  200259  200262      76
  200250  200259  200265      76  200247  200244  200250      38  200247  200244
  200277      26  200244  200250  200253      39  200244  200250  200256      39
  200241  200238  200244      29  200238  200244  200247      30  200322  200328
  200331       2  200310  200304  200313      34  200307  200304  200310      35
  200307  200304  200313      34  200301  200295  200304      76  200298  200295
  200301      35  200298  200295  200304      76  200295  200304  200307      76
  200295  200304  200310      76  200292  200289  200295      38  200292  200289
  200322      26  200289  200295  200298      39  200289  200295  200301      39
  200286  200283  200289      29  200283  200289  200292      30  200379  200385
  200388       2  200373  200367  200376       4  200370  200367  200373       4
  200370  200367  200376       4  200364  200358  200367      99  200361  200358
  200364      35  200361  200358  200367      99  200358  200367  200370     100
  200358  200367  200373     100  200358  200367  200376     100  200352  200346
  200355       4  200349  200346  200352       4  200349  200346  200355       4
  200343  200340  200346      43  200343  200340  200358      68  200340  200346
  200349      45  200340  200346  200352      45  200340  200346  200355      45
  200340  200358  200361      67  200340  200358  200364      67  200337  200334
  200340      46  200337  200334  200379      26  200334  200340  200343      47
  200331  200328  200334      29  200328  200334  200337      30  200409  200415
  200418       2  200403  200397  200406       4  200400  200397  200403       4
  200400  200397  200406       4  200394  200391  200397      54  200394  200391
  200409      26  200391  200397  200400       8  200391  200397  200403       8
  200391  200397  200406       8  200388  200385  200391      29  200385  200391
  200394      30  200460  200466  200469       2  200454  200451  200457      80
  200445  200451  200454       2  200445  200451  200457       2  200442  200436
  200445      81  200439  200436  200442      35  200439  200436  200445      81
  200433  200427  200436      76  200430  200427  200433      35  200430  200427
  200436      76  200427  200436  200439      76  200427  200436  200442      76
  200424  200421  200427      38  200424  200421  200460      26  200421  200427
  200430      39  200421  200427  200433      39  200418  200415  200421      29
  200415  200421  200424      30  200508  200514  200517       2  200502  200496
  200505       4  200499  200496  200502       4  200499  200496  200505       4
  200490  200484  200493       4  200487  200484  200490       4  200487  200484
  200493       4  200481  200478  200484      43  200481  200478  200496      43
  200478  200484  200487      45  200478  200484  200490      45  200478  200484
  200493      45  200478  200496  200499      45  200478  200496  200502      45
  200478  200496  200505      45  200475  200472  200478      46  200475  200472
  200508      26  200472  200478  200481      47  200469  200466  200472      29
  200466  200472  200475      30  200538  200544  200547       2  200532  200526
  200535       4  200529  200526  200532       4  200529  200526  200535       4
  200523  200520  200526      54  200523  200520  200538      26  200520  200526
  200529       8  200520  200526  200532       8  200520  200526  200535       8
  200517  200514  200520      29  200514  200520  200523      30  200580  200586
  200589       2  200568  200562  200571       4  200565  200562  200568       4
  200565  200562  200571       4  200559  200556  200562      86  200559  200556
  200574      87  200556  200562  200565      45  200556  200562  200568      45
  200556  200562  200571      45  200556  200574  200577      88  200553  200550
  200556      46  200553  200550  200580      26  200550  200556  200559      89
  200547  200544  200550      29  200544  200550  200553      30  200637  200643
  200646       2  200631  200625  200634       4  200628  200625  200631       4
  200628  200625  200634       4  200622  200616  200625      99  200619  200616
  200622      35  200619  200616  200625      99  200616  200625  200628     100
  200616  200625  200631     100  200616  200625  200634     100  200610  200604
  200613       4  200607  200604  200610       4  200607  200604  200613       4
  200601  200598  200604      43  200601  200598  200616      68  200598  200604
  200607      45  200598  200604  200610      45  200598  200604  200613      45
  200598  200616  200619      67  200598  200616  200622      67  200595  200592
  200598      46  200595  200592  200637      26  200592  200598  200601      47
  200589  200586  200592      29  200586  200592  200595      30  200670  200676
  200679       2  200661  200655  200664     104  200658  200655  200661      74
  200658  200655  200664     104  200655  200664  200667     105  200652  200649
  200655      38  200652  200649  200670      26  200649  200655  200658     106
  200649  200655  200661     106  200646  200643  200649      29  200643  200649
  200652      30  200700  200706  200709       2  200694  200688  200697       4
  200691  200688  200694       4  200691  200688  200697       4  200685  200682
  200688      54  200685  200682  200700      26  200682  200688  200691       8
  200682  200688  200694       8  200682  200688  200697       8  200679  200676
  200682      29  200676  200682  200685      30  200742  200748  200751       2
  200736  200733  200739      80  200727  200733  200736       2  200727  200733
  200739       2  200724  200718  200727      81  200721  200718  200724      35
  200721  200718  200727      81  200715  200712  200718      38  200715  200712
  200742      26  200712  200718  200721      39  200712  200718  200724      39
  200709  200706  200712      29  200706  200712  200715      30  200763  200769
  200772       2  200760  200754  200763      26  200757  200754  200760      57
  200757  200754  200763      26  200751  200748  200754      29  200748  200754
  200757      30  200748  200754  200760      30  200799  200805  200808       2
  200787  200781  200790      34  200784  200781  200787      35  200784  200781
  200790      34  200778  200775  200781      38  200778  200775  200799      26
  200775  200781  200784      39  200775  200781  200787      39  200772  200769
  200775      29  200769  200775  200778      30  200865  200871  200874       2
  200859  200853  200862      12  200856  200853  200859      12  200856  200853
  200862      12  200850  200844  200853      16  200847  200844  200850      17
  200847  200844  200853      16  200844  200853  200856      18  200844  200853
  200859      18  200844  200853  200862      18  200841  200835  200844      19
  200838  200835  200841      20  200838  200835  200844      19  200835  200844
  200847      21  200835  200844  200850      21  200832  200826  200835      19
  200829  200826  200832      20  200829  200826  200835      19  200826  200835
  200838      19  200826  200835  200841      19  200823  200817  200826      19
  200820  200817  200823      20  200820  200817  200826      19  200817  200826
  200829      19  200817  200826  200832      19  200814  200811  200817      25
  200814  200811  200865      26  200811  200817  200820      27  200811  200817
  200823      27  200808  200805  200811      29  200805  200811  200814      30
  200910  200916  200919       2  200898  200892  200901      34  200895  200892
  200898      35  200895  200892  200901      34  200889  200883  200892      76
  200886  200883  200889      35  200886  200883  200892      76  200883  200892
  200895      76  200883  200892  200898      76  200880  200877  200883      38
  200880  200877  200910      26  200877  200883  200886      39  200877  200883
  200889      39  200874  200871  200877      29  200871  200877  200880      30
  200967  200973  200976       2  200961  200955  200964       4  200958  200955
  200961       4  200958  200955  200964       4  200952  200946  200955      99
  200949  200946  200952      35  200949  200946  200955      99  200946  200955
  200958     100  200946  200955  200961     100  200946  200955  200964     100
  200940  200934  200943       4  200937  200934  200940       4  200937  200934
  200943       4  200931  200928  200934      43  200931  200928  200946      68
  200928  200934  200937      45  200928  200934  200940      45  200928  200934
  200943      45  200928  200946  200949      67  200928  200946  200952      67
  200925  200922  200928      46  200925  200922  200967      26  200922  200928
  200931      47  200919  200916  200922      29  200916  200922  200925      30
  200988  200994  200997       2  200985  200979  200988      26  200982  200979
  200985      57  200982  200979  200988      26  200976  200973  200979      29
  200973  200979  200982      30  200973  200979  200985      30  201030  201036
  201039       2  201024  201021  201027      80  201015  201021  201024       2
  201015  201021  201027       2  201012  201006  201015      81  201009  201006
  201012      35  201009  201006  201015      81  201003  201000  201006      38
  201003  201000  201030      26  201000  201006  201009      39  201000  201006
  201012      39  200997  200994  201000      29  200994  201000  201003      30
  201087  201093  201096       2  201081  201075  201084       4  201078  201075
  201081       4  201078  201075  201084       4  201072  201066  201075      99
  201069  201066  201072      35  201069  201066  201075      99  201066  201075
  201078     100  201066  201075  201081     100  201066  201075  201084     100
  201060  201054  201063       4  201057  201054  201060       4  201057  201054
  201063       4  201051  201048  201054      43  201051  201048  201066      68
  201048  201054  201057      45  201048  201054  201060      45  201048  201054
  201063      45  201048  201066  201069      67  201048  201066  201072      67
  201045  201042  201048      46  201045  201042  201087      26  201042  201048
  201051      47  201039  201036  201042      29  201036  201042  201045      30
  201144  201150  201153       2  201138  201132  201141       4  201135  201132
  201138       4  201135  201132  201141       4  201129  201123  201132      99
  201126  201123  201129      35  201126  201123  201132      99  201123  201132
  201135     100  201123  201132  201138     100  201123  201132  201141     100
  201117  201111  201120       4  201114  201111  201117       4  201114  201111
  201120       4  201108  201105  201111      43  201108  201105  201123      68
  201105  201111  201114      45  201105  201111  201117      45  201105  201111
  201120      45  201105  201123  201126      67  201105  201123  201129      67
  201102  201099  201105      46  201102  201099  201144      26  201099  201105
  201108      47  201096  201093  201099      29  201093  201099  201102      30
  201177  201183  201186       2  201168  201162  201171     104  201165  201162
  201168      74  201165  201162  201171     104  201162  201171  201174     105
  201159  201156  201162      38  201159  201156  201177      26  201156  201162
  201165     106  201156  201162  201168     106  201153  201150  201156      29
  201150  201156  201159      30  201213  201219  201222       2  201201  201195
  201204      34  201198  201195  201201      35  201198  201195  201204      34
  201192  201189  201195      38  201192  201189  201213      26  201189  201195
  201198      39  201189  201195  201201      39  201186  201183  201189      29
  201183  201189  201192      30  201243  201249  201252       2  201237  201231
  201240       4  201234  201231  201237       4  201234  201231  201240       4
  201228  201225  201231      54  201228  201225  201243      26  201225  201231
  201234       8  201225  201231  201237       8  201225  201231  201240       8
  201222  201219  201225      29  201219  201225  201228      30  201294  201300
  201303       2  201288  201282  201291      71  201285  201282  201288      71
  201285  201282  201291      71  201279  201282  201285      72  201279  201282
  201288      72  201279  201282  201291      72  201276  201270  201279      73
  201273  201270  201276      74  201273  201270  201279      73  201267  201261
  201270      76  201264  201261  201267      35  201264  201261  201270      76
  201261  201270  201273      77  201261  201270  201276      77  201258  201255
  201261      38  201258  201255  201294      26  201255  201261  201264      39
  201255  201261  201267      39  201252  201249  201255      29  201249  201255
  201258      30  201360  201366  201369       2  201354  201348  201357      12
  201351  201348  201354      12  201351  201348  201357      12  201345  201339
  201348      16  201342  201339  201345      17  201342  201339  201348      16
  201339  201348  201351      18  201339  201348  201354      18  201339  201348
  201357      18  201336  201330  201339      19  201333  201330  201336      20
  201333  201330  201339      19  201330  201339  201342      21  201330  201339
  201345      21  201327  201321  201330      19  201324  201321  201327      20
  201324  201321  201330      19  201321  201330  201333      19  201321  201330
  201336      19  201318  201312  201321      19  201315  201312  201318      20
  201315  201312  201321      19  201312  201321  201324      19  201312  201321
  201327      19  201309  201306  201312      25  201309  201306  201360      26
  201306  201312  201315      27  201306  201312  201318      27  201303  201300
  201306      29  201300  201306  201309      30  201426  201432  201435       2
  201420  201414  201423      12  201417  201414  201420      12  201417  201414
  201423      12  201411  201405  201414      16  201408  201405  201411      17
  201408  201405  201414      16  201405  201414  201417      18  201405  201414
  201420      18  201405  201414  201423      18  201402  201396  201405      19
  201399  201396  201402      20  201399  201396  201405      19  201396  201405
  201408      21  201396  201405  201411      21  201393  201387  201396      19
  201390  201387  201393      20  201390  201387  201396      19  201387  201396
  201399      19  201387  201396  201402      19  201384  201378  201387      19
  201381  201378  201384      20  201381  201378  201387      19  201378  201387
  201390      19  201378  201387  201393      19  201375  201372  201378      25
  201375  201372  201426      26  201372  201378  201381      27  201372  201378
  201384      27  201369  201366  201372      29  201366  201372  201375      30
  201474  201480  201483       2  201468  201462  201471       4  201465  201462
  201468       4  201465  201462  201471       4  201456  201450  201459       4
  201453  201450  201456       4  201453  201450  201459       4  201447  201444
  201450      43  201447  201444  201462      43  201444  201450  201453      45
  201444  201450  201456      45  201444  201450  201459      45  201444  201462
  201465      45  201444  201462  201468      45  201444  201462  201471      45
  201441  201438  201444      46  201441  201438  201474      26  201438  201444
  201447      47  201435  201432  201438      29  201432  201438  201441      30
  201495  201501  201504       2  201492  201486  201495      26  201489  201486
  201492      57  201489  201486  201495      26  201483  201480  201486      29
  201480  201486  201489      30  201480  201486  201492      30  201567  201573
  201576       2  201561  201558  201564      58  201552  201549  201555      58
  201546  201549  201552      60  201546  201549  201555      60  201546  201558
  201561      60  201546  201558  201564      60  201543  201540  201546      60
  201537  201531  201540      61  201534  201531  201537      62  201534  201531
  201540      61  201531  201540  201543      63  201528  201522  201531      19
  201525  201522  201528      20  201525  201522  201531      19  201522  201531
  201534      65  201522  201531  201537      65  201519  201513  201522      19
  201516  201513  201519      20  201516  201513  201522      19  201513  201522
  201525      19  201513  201522  201528      19  201510  201507  201513      25
  201510  201507  201567      26  201507  201513  201516      27  201507  201513
  201519      27  201504  201501  201507      29  201501  201507  201510      30
  201633  201639  201642       2  201627  201621  201630      12  201624  201621
  201627      12  201624  201621  201630      12  201618  201612  201621      16
  201615  201612  201618      17  201615  201612  201621      16  201612  201621
  201624      18  201612  201621  201627      18  201612  201621  201630      18
  201609  201603  201612      19  201606  201603  201609      20  201606  201603
  201612      19  201603  201612  201615      21  201603  201612  201618      21
  201600  201594  201603      19  201597  201594  201600      20  201597  201594
  201603      19  201594  201603  201606      19  201594  201603  201609      19
  201591  201585  201594      19  201588  201585  201591      20  201588  201585
  201594      19  201585  201594  201597      19  201585  201594  201600      19
  201582  201579  201585      25  201582  201579  201633      26  201579  201585
  201588      27  201579  201585  201591      27  201576  201573  201579      29
  201573  201579  201582      30  201654  201660  201663       2  201651  201645
  201654      26  201648  201645  201651      57  201648  201645  201654      26
  201642  201639  201645      29  201639  201645  201648      30  201639  201645
  201651      30  201702  201708  201711       2  201696  201690  201699       4
  201693  201690  201696       4  201693  201690  201699       4  201684  201678
  201687       4  201681  201678  201684       4  201681  201678  201687       4
  201675  201672  201678      43  201675  201672  201690      43  201672  201678
  201681      45  201672  201678  201684      45  201672  201678  201687      45
  201672  201690  201693      45  201672  201690  201696      45  201672  201690
  201699      45  201669  201666  201672      46  201669  201666  201702      26
  201666  201672  201675      47  201663  201660  201666      29  201660  201666
  201669      30  201759  201765  201768       2  201753  201747  201756       4
  201750  201747  201753       4  201750  201747  201756       4  201744  201738
  201747      99  201741  201738  201744      35  201741  201738  201747      99
  201738  201747  201750     100  201738  201747  201753     100  201738  201747
  201756     100  201732  201726  201735       4  201729  201726  201732       4
  201729  201726  201735       4  201723  201720  201726      43  201723  201720
  201738      68  201720  201726  201729      45  201720  201726  201732      45
  201720  201726  201735      45  201720  201738  201741      67  201720  201738
  201744      67  201717  201714  201720      46  201717  201714  201759      26
  201714  201720  201723      47  201711  201708  201714      29  201708  201714
  201717      30  201801  201807  201810       2  201789  201783  201792       4
  201786  201783  201789       4  201786  201783  201792       4  201780  201777
  201783      86  201780  201777  201795      87  201777  201783  201786      45
  201777  201783  201789      45  201777  201783  201792      45  201777  201795
  201798      88  201774  201771  201777      46  201774  201771  201801      26
  201771  201777  201780      89  201768  201765  201771      29  201765  201771
  201774      30  201849  201855  201858       2  201843  201837  201846       4
  201840  201837  201843       4  201840  201837  201846       4  201831  201825
  201834       4  201828  201825  201831       4  201828  201825  201834       4
  201822  201819  201825      43  201822  201819  201837      43  201819  201825
  201828      45  201819  201825  201831      45  201819  201825  201834      45
  201819  201837  201840      45  201819  201837  201843      45  201819  201837
  201846      45  201816  201813  201819      46  201816  201813  201849      26
  201813  201819  201822      47  201810  201807  201813      29  201807  201813
  201816      30  201915  201921  201924       2  201909  201903  201912      12
  201906  201903  201909      12  201906  201903  201912      12  201900  201894
  201903      16  201897  201894  201900      17  201897  201894  201903      16
  201894  201903  201906      18  201894  201903  201909      18  201894  201903
  201912      18  201891  201885  201894      19  201888  201885  201891      20
  201888  201885  201894      19  201885  201894  201897      21  201885  201894
  201900      21  201882  201876  201885      19  201879  201876  201882      20
  201879  201876  201885      19  201876  201885  201888      19  201876  201885
  201891      19  201873  201867  201876      19  201870  201867  201873      20
  201870  201867  201876      19  201867  201876  201879      19  201867  201876
  201882      19  201864  201861  201867      25  201864  201861  201915      26
  201861  201867  201870      27  201861  201867  201873      27  201858  201855
  201861      29  201855  201861  201864      30  201951  201957  201960       2
  201939  201933  201942      34  201936  201933  201939      35  201936  201933
  201942      34  201930  201927  201933      38  201930  201927  201951      26
  201927  201933  201936      39  201927  201933  201939      39  201924  201921
  201927      29  201921  201927  201930      30  201972  201978  201981       2
  201969  201963  201972      26  201966  201963  201969      57  201966  201963
  201972      26  201960  201957  201963      29  201957  201963  201966      30
  201957  201963  201969      30  202038  202044  202047       2  202032  202026
  202035      12  202029  202026  202032      12  202029  202026  202035      12
  202023  202017  202026      16  202020  202017  202023      17  202020  202017
  202026      16  202017  202026  202029      18  202017  202026  202032      18
  202017  202026  202035      18  202014  202008  202017      19  202011  202008
  202014      20  202011  202008  202017      19  202008  202017  202020      21
  202008  202017  202023      21  202005  201999  202008      19  202002  201999
  202005      20  202002  201999  202008      19  201999  202008  202011      19
  201999  202008  202014      19  201996  201990  201999      19  201993  201990
  201996      20  201993  201990  201999      19  201990  201999  202002      19
  201990  201999  202005      19  201987  201984  201990      25  201987  201984
  202038      26  201984  201990  201993      27  201984  201990  201996      27
  201981  201978  201984      29  201978  201984  201987      30  202080  202086
  202089       2  202068  202062  202071       4  202065  202062  202068       4
  202065  202062  202071       4  202059  202056  202062      86  202059  202056
  202074      87  202056  202062  202065      45  202056  202062  202068      45
  202056  202062  202071      45  202056  202074  202077      88  202053  202050
  202056      46  202053  202050  202080      26  202050  202056  202059      89
  202047  202044  202050      29  202044  202050  202053      30  202137  202143
  202146       2  202131  202125  202134       4  202128  202125  202131       4
  202128  202125  202134       4  202119  202113  202122       4  202116  202113
  202119       4  202116  202113  202122       4  202110  202107  202113      43
  202110  202107  202125      43  202107  202113  202116      45  202107  202113
  202119      45  202107  202113  202122      45  202107  202125  202128      45
  202107  202125  202131      45  202107  202125  202134      45  202104  202098
  202107      67  202101  202098  202104      35  202101  202098  202107      67
  202098  202107  202110      68  202095  202092  202098      38  202095  202092
  202137      26  202092  202098  202101      39  202092  202098  202104      39
  202089  202086  202092      29  202086  202092  202095      30  202179  202185
  202188       2  202173  202170  202176      80  202164  202170  202173       2
  202164  202170  202176       2  202161  202155  202164      81  202158  202155
  202161      35  202158  202155  202164      81  202152  202149  202155      38
  202152  202149  202179      26  202149  202155  202158      39  202149  202155
  202161      39  202146  202143  202149      29  202143  202149  202152      30
  202215  202221  202224       2  202203  202197  202206      34  202200  202197
  202203      35  202200  202197  202206      34  202194  202191  202197      38
  202194  202191  202215      26  202191  202197  202200      39  202191  202197
  202203      39  202188  202185  202191      29  202185  202191  202194      30
  202260  202266  202269       2  202248  202242  202251      34  202245  202242
  202248      35  202245  202242  202251      34  202239  202233  202242      76
  202236  202233  202239      35  202236  202233  202242      76  202233  202242
  202245      76  202233  202242  202248      76  202230  202227  202233      38
  202230  202227  202260      26  202227  202233  202236      39  202227  202233
  202239      39  202224  202221  202227      29  202221  202227  202230      30
  202317  202323  202326       2  202311  202305  202314       4  202308  202305
  202311       4  202308  202305  202314       4  202299  202293  202302       4
  202296  202293  202299       4  202296  202293  202302       4  202290  202287
  202293      43  202290  202287  202305      43  202287  202293  202296      45
  202287  202293  202299      45  202287  202293  202302      45  202287  202305
  202308      45  202287  202305  202311      45  202287  202305  202314      45
  202284  202278  202287      67  202281  202278  202284      35  202281  202278
  202287      67  202278  202287  202290      68  202275  202272  202278      38
  202275  202272  202317      26  202272  202278  202281      39  202272  202278
  202284      39  202269  202266  202272      29  202266  202272  202275      30
  202362  202368  202371       2  202350  202344  202353      34  202347  202344
  202350      35  202347  202344  202353      34  202341  202335  202344      76
  202338  202335  202341      35  202338  202335  202344      76  202335  202344
  202347      76  202335  202344  202350      76  202332  202329  202335      38
  202332  202329  202362      26  202329  202335  202338      39  202329  202335
  202341      39  202326  202323  202329      29  202323  202329  202332      30
  202419  202425  202428       2  202413  202407  202416       4  202410  202407
  202413       4  202410  202407  202416       4  202404  202398  202407      99
  202401  202398  202404      35  202401  202398  202407      99  202398  202407
  202410     100  202398  202407  202413     100  202398  202407  202416     100
  202392  202386  202395       4  202389  202386  202392       4  202389  202386
  202395       4  202383  202380  202386      43  202383  202380  202398      68
  202380  202386  202389      45  202380  202386  202392      45  202380  202386
  202395      45  202380  202398  202401      67  202380  202398  202404      67
  202377  202374  202380      46  202377  202374  202419      26  202374  202380
  202383      47  202371  202368  202374      29  202368  202374  202377      30
  202476  202482  202485       2  202470  202464  202473       4  202467  202464
  202470       4  202467  202464  202473       4  202461  202455  202464      99
  202458  202455  202461      35  202458  202455  202464      99  202455  202464
  202467     100  202455  202464  202470     100  202455  202464  202473     100
  202449  202443  202452       4  202446  202443  202449       4  202446  202443
  202452       4  202440  202437  202443      43  202440  202437  202455      68
  202437  202443  202446      45  202437  202443  202449      45  202437  202443
  202452      45  202437  202455  202458      67  202437  202455  202461      67
  202434  202431  202437      46  202434  202431  202476      26  202431  202437
  202440      47  202428  202425  202431      29  202425  202431  202434      30
  202521  202527  202530       2  202509  202503  202512      34  202506  202503
  202509      35  202506  202503  202512      34  202500  202494  202503      76
  202497  202494  202500      35  202497  202494  202503      76  202494  202503
  202506      76  202494  202503  202509      76  202491  202488  202494      38
  202491  202488  202521      26  202488  202494  202497      39  202488  202494
  202500      39  202485  202482  202488      29  202482  202488  202491      30
  202542  202548  202551       2  202539  202533  202542      26  202536  202533
  202539      57  202536  202533  202542      26  202530  202527  202533      29
  202527  202533  202536      30  202527  202533  202539      30  202593  202599
  202602       2  202587  202581  202590      71  202584  202581  202587      71
  202584  202581  202590      71  202578  202581  202584      72  202578  202581
  202587      72  202578  202581  202590      72  202575  202569  202578      73
  202572  202569  202575      74  202572  202569  202578      73  202566  202560
  202569      76  202563  202560  202566      35  202563  202560  202569      76
  202560  202569  202572      77  202560  202569  202575      77  202557  202554
  202560      38  202557  202554  202593      26  202554  202560  202563      39
  202554  202560  202566      39  202551  202548  202554      29  202548  202554
  202557      30  202659  202665  202668       2  202653  202647  202656      12
  202650  202647  202653      12  202650  202647  202656      12  202644  202638
  202647      16  202641  202638  202644      17  202641  202638  202647      16
  202638  202647  202650      18  202638  202647  202653      18  202638  202647
  202656      18  202635  202629  202638      19  202632  202629  202635      20
  202632  202629  202638      19  202629  202638  202641      21  202629  202638
  202644      21  202626  202620  202629      19  202623  202620  202626      20
  202623  202620  202629      19  202620  202629  202632      19  202620  202629
  202635      19  202617  202611  202620      19  202614  202611  202617      20
  202614  202611  202620      19  202611  202620  202623      19  202611  202620
  202626      19  202608  202605  202611      25  202608  202605  202659      26
  202605  202611  202614      27  202605  202611  202617      27  202602  202599
  202605      29  202599  202605  202608      30  202719  202725  202728       2
  202710  202707  202713      50  202707  202713  202716      50  202704  202701
  202707      50  202701  202707  202710      50  202698  202695  202701      50
  202695  202701  202704      50  202692  202689  202695      50  202689  202695
  202698      50  202686  202689  202692      50  202686  202713  202716      50
  202683  202677  202686      52  202680  202677  202683       4  202680  202677
  202686      52  202674  202671  202677      54  202674  202671  202719      26
  202671  202677  202680       8  202671  202677  202683       8  202668  202665
  202671      29  202665  202671  202674      30  202755  202761  202764       2
  202743  202737  202746      34  202740  202737  202743      35  202740  202737
  202746      34  202734  202731  202737      38  202734  202731  202755      26
  202731  202737  202740      39  202731  202737  202743      39  202728  202725
  202731      29  202725  202731  202734      30  202827  202833  202836       2
  202821  202818  202824      58  202812  202809  202815      58  202806  202809
  202812      60  202806  202809  202815      60  202806  202818  202821      60
  202806  202818  202824      60  202803  202800  202806      60  202797  202791
  202800      61  202794  202791  202797      62  202794  202791  202800      61
  202791  202800  202803      63  202788  202782  202791      19  202785  202782
  202788      20  202785  202782  202791      19  202782  202791  202794      65
  202782  202791  202797      65  202779  202773  202782      19  202776  202773
  202779      20  202776  202773  202782      19  202773  202782  202785      19
  202773  202782  202788      19  202770  202767  202773      25  202770  202767
  202827      26  202767  202773  202776      27  202767  202773  202779      27
  202764  202761  202767      29  202761  202767  202770      30  202848  202854
  202857       2  202845  202839  202848      26  202842  202839  202845      57
  202842  202839  202848      26  202836  202833  202839      29  202833  202839
  202842      30  202833  202839  202845      30  202911  202917  202920       2
  202902  202899  202905      50  202899  202905  202908      50  202890  202893
  202896     130  202890  202899  202902     131  202887  202884  202890     131
  202881  202878  202884      50  202878  202884  202887      50  202875  202878
  202881      50  202875  202905  202908      50  202872  202866  202875      52
  202869  202866  202872       4  202869  202866  202875      52  202863  202860
  202866      54  202863  202860  202911      26  202860  202866  202869       8
  202860  202866  202872       8  202857  202854  202860      29  202854  202860
  202863      30  202968  202974  202977       2  202962  202956  202965       4
  202959  202956  202962       4  202959  202956  202965       4  202953  202947
  202956      99  202950  202947  202953      35  202950  202947  202956      99
  202947  202956  202959     100  202947  202956  202962     100  202947  202956
  202965     100  202941  202935  202944       4  202938  202935  202941       4
  202938  202935  202944       4  202932  202929  202935      43  202932  202929
  202947      68  202929  202935  202938      45  202929  202935  202941      45
  202929  202935  202944      45  202929  202947  202950      67  202929  202947
  202953      67  202926  202923  202929      46  202926  202923  202968      26
  202923  202929  202932      47  202920  202917  202923      29  202917  202923
  202926      30  202992  202986  202995     104  202989  202986  202992      74
  202989  202986  202995     104  202986  202995  202998     105  202983  202980
  202986      38  202983  202980  203001      26  202980  202986  202989     106
  202980  202986  202992     106  202977  202974  202980      29  202974  202980
  202983      30  203043  203049  203052       2  203040  203037  203043      26
  203034  203028  203037       8  203031  203028  203034       4  203031  203028
  203037       8  203028  203037  203040      54  203025  203019  203028      92
  203022  203019  203025       4  203022  203019  203028      92  203019  203028
  203031      92  203019  203028  203034      92  203016  203010  203019      94
  203013  203010  203016      71  203013  203010  203019      94  203010  203019
  203022      92  203010  203019  203025      92  203007  203010  203013      97
  203007  203010  203016      97  203007  203037  203040      30  203106  203112
  203115       2  203097  203094  203100      50  203094  203100  203103      50
  203085  203088  203091     130  203085  203094  203097     131  203082  203079
  203085     131  203076  203073  203079      50  203073  203079  203082      50
  203070  203073  203076      50  203070  203100  203103      50  203067  203061
  203070      52  203064  203061  203067       4  203064  203061  203070      52
  203058  203055  203061      54  203058  203055  203106      26  203055  203061
  203064       8  203055  203061  203067       8  203052  203049  203055      29
  203049  203055  203058      30  203166  203172  203175       2  203157  203154
  203160      50  203154  203160  203163      50  203151  203148  203154      50
  203148  203154  203157      50  203145  203142  203148      50  203142  203148
  203151      50  203139  203136  203142      50  203136  203142  203145      50
  203133  203136  203139      50  203133  203160  203163      50  203130  203124
  203133      52  203127  203124  203130       4  203127  203124  203133      52
  203121  203118  203124      54  203121  203118  203166      26  203118  203124
  203127       8  203118  203124  203130       8  203115  203112  203118      29
  203112  203118  203121      30  203223  203229  203232       2  203217  203211
  203220       4  203214  203211  203217       4  203214  203211  203220       4
  203208  203202  203211      99  203205  203202  203208      35  203205  203202
  203211      99  203202  203211  203214     100  203202  203211  203217     100
  203202  203211  203220     100  203196  203190  203199       4  203193  203190
  203196       4  203193  203190  203199       4  203187  203184  203190      43
  203187  203184  203202      68  203184  203190  203193      45  203184  203190
  203196      45  203184  203190  203199      45  203184  203202  203205      67
  203184  203202  203208      67  203181  203178  203184      46  203181  203178
  203223      26  203178  203184  203187      47  203175  203172  203178      29
  203172  203178  203181      30  203265  203271  203274       2  203259  203256
  203262      80  203250  203256  203259       2  203250  203256  203262       2
  203247  203241  203250      81  203244  203241  203247      35  203244  203241
  203250      81  203238  203235  203241      38  203238  203235  203265      26
  203235  203241  203244      39  203235  203241  203247      39  203232  203229
  203235      29  203229  203235  203238      30  203307  203313  203316       2
  203295  203289  203298       4  203292  203289  203295       4  203292  203289
  203298       4  203286  203283  203289      86  203286  203283  203301      87
  203283  203289  203292      45  203283  203289  203295      45  203283  203289
  203298      45  203283  203301  203304      88  203280  203277  203283      46
  203280  203277  203307      26  203277  203283  203286      89  203274  203271
  203277      29  203271  203277  203280      30  203340  203346  203349       2
  203331  203325  203334     104  203328  203325  203331      74  203328  203325
  203334     104  203325  203334  203337     105  203322  203319  203325      38
  203322  203319  203340      26  203319  203325  203328     106  203319  203325
  203331     106  203316  203313  203319      29  203313  203319  203322      30
  203406  203412  203415       2  203400  203394  203403      12  203397  203394
  203400      12  203397  203394  203403      12  203391  203385  203394      16
  203388  203385  203391      17  203388  203385  203394      16  203385  203394
  203397      18  203385  203394  203400      18  203385  203394  203403      18
  203382  203376  203385      19  203379  203376  203382      20  203379  203376
  203385      19  203376  203385  203388      21  203376  203385  203391      21
  203373  203367  203376      19  203370  203367  203373      20  203370  203367
  203376      19  203367  203376  203379      19  203367  203376  203382      19
  203364  203358  203367      19  203361  203358  203364      20  203361  203358
  203367      19  203358  203367  203370      19  203358  203367  203373      19
  203355  203352  203358      25  203355  203352  203406      26  203352  203358
  203361      27  203352  203358  203364      27  203349  203346  203352      29
  203346  203352  203355      30  203427  203433  203436       2  203424  203418
  203427      26  203421  203418  203424      57  203421  203418  203427      26
  203415  203412  203418      29  203412  203418  203421      30  203412  203418
  203424      30  203478  203484  203487       2  203472  203469  203475      80
  203463  203469  203472       2  203463  203469  203475       2  203460  203454
  203463      81  203457  203454  203460      35  203457  203454  203463      81
  203451  203445  203454      76  203448  203445  203451      35  203448  203445
  203454      76  203445  203454  203457      76  203445  203454  203460      76
  203442  203439  203445      38  203442  203439  203478      26  203439  203445
  203448      39  203439  203445  203451      39  203436  203433  203439      29
  203433  203439  203442      30  203544  203550  203553       2  203538  203532
  203541      12  203535  203532  203538      12  203535  203532  203541      12
  203529  203523  203532      16  203526  203523  203529      17  203526  203523
  203532      16  203523  203532  203535      18  203523  203532  203538      18
  203523  203532  203541      18  203520  203514  203523      19  203517  203514
  203520      20  203517  203514  203523      19  203514  203523  203526      21
  203514  203523  203529      21  203511  203505  203514      19  203508  203505
  203511      20  203508  203505  203514      19  203505  203514  203517      19
  203505  203514  203520      19  203502  203496  203505      19  203499  203496
  203502      20  203499  203496  203505      19  203496  203505  203508      19
  203496  203505  203511      19  203493  203490  203496      25  203493  203490
  203544      26  203490  203496  203499      27  203490  203496  203502      27
  203487  203484  203490      29  203484  203490  203493      30  203577  203583
  203586       2  203568  203562  203571     135  203565  203562  203568      74
  203565  203562  203571     135  203562  203571  203574     136  203559  203556
  203562      38  203559  203556  203577      26  203556  203562  203565     106
  203556  203562  203568     106  203553  203550  203556      29  203550  203556
  203559      30  203622  203628  203631       2  203610  203604  203613      34
  203607  203604  203610      35  203607  203604  203613      34  203601  203595
  203604      76  203598  203595  203601      35  203598  203595  203604      76
  203595  203604  203607      76  203595  203604  203610      76  203592  203589
  203595      38  203592  203589  203622      26  203589  203595  203598      39
  203589  203595  203601      39  203586  203583  203589      29  203583  203589
  203592      30  203682  203688  203691       2  203673  203670  203676      50
  203670  203676  203679      50  203667  203664  203670      50  203664  203670
  203673      50  203661  203658  203664      50  203658  203664  203667      50
  203655  203652  203658      50  203652  203658  203661      50  203649  203652
  203655      50  203649  203676  203679      50  203646  203640  203649      52
  203643  203640  203646       4  203643  203640  203649      52  203637  203634
  203640      54  203637  203634  203682      26  203634  203640  203643       8
  203634  203640  203646       8  203631  203628  203634      29  203628  203634
  203637      30  203733  203739  203742       2  203727  203724  203730      80
  203718  203724  203727       2  203718  203724  203730       2  203715  203709
  203718      81  203712  203709  203715      35  203712  203709  203718      81
  203706  203700  203709      76  203703  203700  203706      35  203703  203700
  203709      76  203700  203709  203712      76  203700  203709  203715      76
  203697  203694  203700      38  203697  203694  203733      26  203694  203700
  203703      39  203694  203700  203706      39  203691  203688  203694      29
  203688  203694  203697      30  203769  203775  203778       2  203757  203751
  203760      34  203754  203751  203757      35  203754  203751  203760      34
  203748  203745  203751      38  203748  203745  203769      26  203745  203751
  203754      39  203745  203751  203757      39  203742  203739  203745      29
  203739  203745  203748      30  203799  203805  203808       2  203793  203787
  203796       4  203790  203787  203793       4  203790  203787  203796       4
  203784  203781  203787      54  203784  203781  203799      26  203781  203787
  203790       8  203781  203787  203793       8  203781  203787  203796       8
  203778  203775  203781      29  203775  203781  203784      30  203862  203868
  203871       2  203853  203850  203856      50  203850  203856  203859      50
  203841  203844  203847     130  203841  203850  203853     131  203838  203835
  203841     131  203832  203829  203835      50  203829  203835  203838      50
  203826  203829  203832      50  203826  203856  203859      50  203823  203817
  203826      52  203820  203817  203823       4  203820  203817  203826      52
  203814  203811  203817      54  203814  203811  203862      26  203811  203817
  203820       8  203811  203817  203823       8  203808  203805  203811      29
  203805  203811  203814      30  203910  203916  203919       2  203904  203898
  203907       4  203901  203898  203904       4  203901  203898  203907       4
  203892  203886  203895       4  203889  203886  203892       4  203889  203886
  203895       4  203883  203880  203886      43  203883  203880  203898      43
  203880  203886  203889      45  203880  203886  203892      45  203880  203886
  203895      45  203880  203898  203901      45  203880  203898  203904      45
  203880  203898  203907      45  203877  203874  203880      46  203877  203874
  203910      26  203874  203880  203883      47  203871  203868  203874      29
  203868  203874  203877      30  203967  203973  203976       2  203961  203955
  203964       4  203958  203955  203961       4  203958  203955  203964       4
  203949  203943  203952       4  203946  203943  203949       4  203946  203943
  203952       4  203940  203937  203943      43  203940  203937  203955      43
  203937  203943  203946      45  203937  203943  203949      45  203937  203943
  203952      45  203937  203955  203958      45  203937  203955  203961      45
  203937  203955  203964      45  203934  203928  203937      67  203931  203928
  203934      35  203931  203928  203937      67  203928  203937  203940      68
  203925  203922  203928      38  203925  203922  203967      26  203922  203928
  203931      39  203922  203928  203934      39  203919  203916  203922      29
  203916  203922  203925      30  204024  204030  204033       2  204018  204012
  204021       4  204015  204012  204018       4  204015  204012  204021       4
  204006  204000  204009       4  204003  204000  204006       4  204003  204000
  204009       4  203997  203994  204000      43  203997  203994  204012      43
  203994  204000  204003      45  203994  204000  204006      45  203994  204000
  204009      45  203994  204012  204015      45  203994  204012  204018      45
  203994  204012  204021      45  203991  203985  203994      67  203988  203985
  203991      35  203988  203985  203994      67  203985  203994  203997      68
  203982  203979  203985      38  203982  203979  204024      26  203979  203985
  203988      39  203979  203985  203991      39  203976  203973  203979      29
  203973  203979  203982      30  204057  204063  204066       2  204048  204042
  204051     104  204045  204042  204048      74  204045  204042  204051     104
  204042  204051  204054     105  204039  204036  204042      38  204039  204036
  204057      26  204036  204042  204045     106  204036  204042  204048     106
  204033  204030  204036      29  204030  204036  204039      30  204102  204108
  204111       2  204090  204084  204093      34  204087  204084  204090      35
  204087  204084  204093      34  204081  204075  204084      76  204078  204075
  204081      35  204078  204075  204084      76  204075  204084  204087      76
  204075  204084  204090      76  204072  204069  204075      38  204072  204069
  204102      26  204069  204075  204078      39  204069  204075  204081      39
  204066  204063  204069      29  204063  204069  204072      30  204168  204174
  204177       2  204162  204156  204165      12  204159  204156  204162      12
  204159  204156  204165      12  204153  204147  204156      16  204150  204147
  204153      17  204150  204147  204156      16  204147  204156  204159      18
  204147  204156  204162      18  204147  204156  204165      18  204144  204138
  204147      19  204141  204138  204144      20  204141  204138  204147      19
  204138  204147  204150      21  204138  204147  204153      21  204135  204129
  204138      19  204132  204129  204135      20  204132  204129  204138      19
  204129  204138  204141      19  204129  204138  204144      19  204126  204120
  204129      19  204123  204120  204126      20  204123  204120  204129      19
  204120  204129  204132      19  204120  204129  204135      19  204117  204114
  204120      25  204117  204114  204168      26  204114  204120  204123      27
  204114  204120  204126      27  204111  204108  204114      29  204108  204114
  204117      30  204234  204240  204243       2  204228  204222  204231      12
  204225  204222  204228      12  204225  204222  204231      12  204219  204213
  204222      16  204216  204213  204219      17  204216  204213  204222      16
  204213  204222  204225      18  204213  204222  204228      18  204213  204222
  204231      18  204210  204204  204213      19  204207  204204  204210      20
  204207  204204  204213      19  204204  204213  204216      21  204204  204213
  204219      21  204201  204195  204204      19  204198  204195  204201      20
  204198  204195  204204      19  204195  204204  204207      19  204195  204204
  204210      19  204192  204186  204195      19  204189  204186  204192      20
  204189  204186  204195      19  204186  204195  204198      19  204186  204195
  204201      19  204183  204180  204186      25  204183  204180  204234      26
  204180  204186  204189      27  204180  204186  204192      27  204177  204174
  204180      29  204174  204180  204183      30  204291  204297  204300       2
  204285  204279  204288       4  204282  204279  204285       4  204282  204279
  204288       4  204276  204270  204279      99  204273  204270  204276      35
  204273  204270  204279      99  204270  204279  204282     100  204270  204279
  204285     100  204270  204279  204288     100  204264  204258  204267       4
  204261  204258  204264       4  204261  204258  204267       4  204255  204252
  204258      43  204255  204252  204270      68  204252  204258  204261      45
  204252  204258  204264      45  204252  204258  204267      45  204252  204270
  204273      67  204252  204270  204276      67  204249  204246  204252      46
  204249  204246  204291      26  204246  204252  204255      47  204243  204240
  204246      29  204240  204246  204249      30  204324  204330  204333       2
  204315  204309  204318     104  204312  204309  204315      74  204312  204309
  204318     104  204309  204318  204321     105  204306  204303  204309      38
  204306  204303  204324      26  204303  204309  204312     106  204303  204309
  204315     106  204300  204297  204303      29  204297  204303  204306      30
  204357  204363  204366       2  204348  204342  204351     104  204345  204342
  204348      74  204345  204342  204351     104  204342  204351  204354     105
  204339  204336  204342      38  204339  204336  204357      26  204336  204342
  204345     106  204336  204342  204348     106  204333  204330  204336      29
  204330  204336  204339      30  204414  204420  204423       2  204408  204402
  204411       4  204405  204402  204408       4  204405  204402  204411       4
  204399  204393  204402      99  204396  204393  204399      35  204396  204393
  204402      99  204393  204402  204405     100  204393  204402  204408     100
  204393  204402  204411     100  204387  204381  204390       4  204384  204381
  204387       4  204384  204381  204390       4  204378  204375  204381      43
  204378  204375  204393      68  204375  204381  204384      45  204375  204381
  204387      45  204375  204381  204390      45  204375  204393  204396      67
  204375  204393  204399      67  204372  204369  204375      46  204372  204369
  204414      26  204369  204375  204378      47  204366  204363  204369      29
  204363  204369  204372      30  204465  204471  204474       2  204459  204456
  204462      80  204450  204456  204459       2  204450  204456  204462       2
  204447  204441  204450      81  204444  204441  204447      35  204444  204441
  204450      81  204438  204432  204441      76  204435  204432  204438      35
  204435  204432  204441      76  204432  204441  204444      76  204432  204441
  204447      76  204429  204426  204432      38  204429  204426  204465      26
  204426  204432  204435      39  204426  204432  204438      39  204423  204420
  204426      29  204420  204426  204429      30  204498  204504  204507       2
  204489  204483  204492     104  204486  204483  204489      74  204486  204483
  204492     104  204483  204492  204495     105  204480  204477  204483      38
  204480  204477  204498      26  204477  204483  204486     106  204477  204483
  204489     106  204474  204471  204477      29  204471  204477  204480      30
  204555  204561  204564       2  204549  204543  204552       4  204546  204543
  204549       4  204546  204543  204552       4  204540  204534  204543      99
  204537  204534  204540      35  204537  204534  204543      99  204534  204543
  204546     100  204534  204543  204549     100  204534  204543  204552     100
  204528  204522  204531       4  204525  204522  204528       4  204525  204522
  204531       4  204519  204516  204522      43  204519  204516  204534      68
  204516  204522  204525      45  204516  204522  204528      45  204516  204522
  204531      45  204516  204534  204537      67  204516  204534  204540      67
  204513  204510  204516      46  204513  204510  204555      26  204510  204516
  204519      47  204507  204504  204510      29  204504  204510  204513      30
  204597  204591  204600       4  204594  204591  204597       4  204594  204591
  204600       4  204585  204579  204588       4  204582  204579  204585       4
  204582  204579  204588       4  204576  204573  204579      43  204576  204573
  204591      43  204573  204579  204582      45  204573  204579  204585      45
  204573  204579  204588      45  204573  204591  204594      45  204573  204591
  204597      45  204573  204591  204600      45  204570  204567  204573      46
  204570  204567  204603      26  204567  204573  204576      47  204564  204561
  204567      29  204561  204567  204570      30  204645  204651  204654       2
  204642  204639  204645      26  204636  204630  204639       8  204633  204630
  204636       4  204633  204630  204639       8  204630  204639  204642      54
  204627  204621  204630      92  204624  204621  204627       4  204624  204621
  204630      92  204621  204630  204633      92  204621  204630  204636      92
  204618  204612  204621      94  204615  204612  204618      71  204615  204612
  204621      94  204612  204621  204624      92  204612  204621  204627      92
  204609  204612  204615      97  204609  204612  204618      97  204609  204639
  204642      30  204675  204681  204684       2  204669  204663  204672       4
  204666  204663  204669       4  204666  204663  204672       4  204660  204657
  204663      54  204660  204657  204675      26  204657  204663  204666       8
  204657  204663  204669       8  204657  204663  204672       8  204654  204651
  204657      29  204651  204657  204660      30  204732  204738  204741       2
  204726  204720  204729       4  204723  204720  204726       4  204723  204720
  204729       4  204714  204708  204717       4  204711  204708  204714       4
  204711  204708  204717       4  204705  204702  204708      43  204705  204702
  204720      43  204702  204708  204711      45  204702  204708  204714      45
  204702  204708  204717      45  204702  204720  204723      45  204702  204720
  204726      45  204702  204720  204729      45  204699  204693  204702      67
  204696  204693  204699      35  204696  204693  204702      67  204693  204702
  204705      68  204690  204687  204693      38  204690  204687  204732      26
  204687  204693  204696      39  204687  204693  204699      39  204684  204681
  204687      29  204681  204687  204690      30  204777  204783  204786       2
  204765  204759  204768      34  204762  204759  204765      35  204762  204759
  204768      34  204756  204750  204759      76  204753  204750  204756      35
  204753  204750  204759      76  204750  204759  204762      76  204750  204759
  204765      76  204747  204744  204750      38  204747  204744  204777      26
  204744  204750  204753      39  204744  204750  204756      39  204741  204738
  204744      29  204738  204744  204747      30  204834  204840  204843       2
  204828  204822  204831       4  204825  204822  204828       4  204825  204822
  204831       4  204819  204813  204822      99  204816  204813  204819      35
  204816  204813  204822      99  204813  204822  204825     100  204813  204822
  204828     100  204813  204822  204831     100  204807  204801  204810       4
  204804  204801  204807       4  204804  204801  204810       4  204798  204795
  204801      43  204798  204795  204813      68  204795  204801  204804      45
  204795  204801  204807      45  204795  204801  204810      45  204795  204813
  204816      67  204795  204813  204819      67  204792  204789  204795      46
  204792  204789  204834      26  204789  204795  204798      47  204786  204783
  204789      29  204783  204789  204792      30  204864  204870  204873       2
  204858  204852  204861       4  204855  204852  204858       4  204855  204852
  204861       4  204849  204846  204852      54  204849  204846  204864      26
  204846  204852  204855       8  204846  204852  204858       8  204846  204852
  204861       8  204843  204840  204846      29  204840  204846  204849      30
  204906  204912  204915       2  204900  204897  204903      80  204891  204897
  204900       2  204891  204897  204903       2  204888  204882  204891      81
  204885  204882  204888      35  204885  204882  204891      81  204879  204876
  204882      38  204879  204876  204906      26  204876  204882  204885      39
  204876  204882  204888      39  204873  204870  204876      29  204870  204876
  204879      30  204936  204942  204945       2  204930  204924  204933       4
  204927  204924  204930       4  204927  204924  204933       4  204921  204918
  204924      54  204921  204918  204936      26  204918  204924  204927       8
  204918  204924  204930       8  204918  204924  204933       8  204915  204912
  204918      29  204912  204918  204921      30  204987  204993  204996       2
  204978  204975  204981     119  204975  204981  204984     117  204972  204969
  204975     138  204969  204975  204978     139  204966  204969  204972     142
  204963  204981  204984     146  204960  204954  204963     147  204957  204954
  204960       4  204957  204954  204963     147  204951  204948  204954      54
  204951  204948  204987      26  204948  204954  204957       8  204948  204954
  204960       8  204945  204942  204948      29  204942  204948  204951      30
  205059  205065  205068       2  205053  205050  205056      58  205044  205041
  205047      58  205038  205041  205044      60  205038  205041  205047      60
  205038  205050  205053      60  205038  205050  205056      60  205035  205032
  205038      60  205029  205023  205032      61  205026  205023  205029      62
  205026  205023  205032      61  205023  205032  205035      63  205020  205014
  205023      19  205017  205014  205020      20  205017  205014  205023      19
  205014  205023  205026      65  205014  205023  205029      65  205011  205005
  205014      19  205008  205005  205011      20  205008  205005  205014      19
  205005  205014  205017      19  205005  205014  205020      19  205002  204999
  205005      25  205002  204999  205059      26  204999  205005  205008      27
  204999  205005  205011      27  204996  204993  204999      29  204993  204999
  205002      30  205119  205113  205122      12  205116  205113  205119      12
  205116  205113  205122      12  205110  205104  205113      16  205107  205104
  205110      17  205107  205104  205113      16  205104  205113  205116      18
  205104  205113  205119      18  205104  205113  205122      18  205101  205095
  205104      19  205098  205095  205101      20  205098  205095  205104      19
  205095  205104  205107      21  205095  205104  205110      21  205092  205086
  205095      19  205089  205086  205092      20  205089  205086  205095      19
  205086  205095  205098      19  205086  205095  205101      19  205083  205077
  205086      19  205080  205077  205083      20  205080  205077  205086      19
  205077  205086  205089      19  205077  205086  205092      19  205074  205071
  205077      25  205074  205071  205125      26  205071  205077  205080      27
  205071  205077  205083      27  205068  205065  205071      29  205065  205071
  205074      30  205167  205173  205176       2  205164  205161  205167      26
  205158  205152  205161       8  205155  205152  205158       4  205155  205152
  205161       8  205152  205161  205164      54  205149  205143  205152      92
  205146  205143  205149       4  205146  205143  205152      92  205143  205152
  205155      92  205143  205152  205158      92  205140  205134  205143      94
  205137  205134  205140      71  205137  205134  205143      94  205134  205143
  205146      92  205134  205143  205149      92  205131  205134  205137      97
  205131  205134  205140      97  205131  205161  205164      30  205224  205230
  205233       2  205218  205212  205221       4  205215  205212  205218       4
  205215  205212  205221       4  205206  205200  205209       4  205203  205200
  205206       4  205203  205200  205209       4  205197  205194  205200      43
  205197  205194  205212      43  205194  205200  205203      45  205194  205200
  205206      45  205194  205200  205209      45  205194  205212  205215      45
  205194  205212  205218      45  205194  205212  205221      45  205191  205185
  205194      67  205188  205185  205191      35  205188  205185  205194      67
  205185  205194  205197      68  205182  205179  205185      38  205182  205179
  205224      26  205179  205185  205188      39  205179  205185  205191      39
  205176  205173  205179      29  205173  205179  205182      30  205272  205278
  205281       2  205266  205260  205269       4  205263  205260  205266       4
  205263  205260  205269       4  205254  205248  205257       4  205251  205248
  205254       4  205251  205248  205257       4  205245  205242  205248      43
  205245  205242  205260      43  205242  205248  205251      45  205242  205248
  205254      45  205242  205248  205257      45  205242  205260  205263      45
  205242  205260  205266      45  205242  205260  205269      45  205239  205236
  205242      46  205239  205236  205272      26  205236  205242  205245      47
  205233  205230  205236      29  205230  205236  205239      30  205329  205335
  205338       2  205323  205317  205326       4  205320  205317  205323       4
  205320  205317  205326       4  205314  205308  205317      99  205311  205308
  205314      35  205311  205308  205317      99  205308  205317  205320     100
  205308  205317  205323     100  205308  205317  205326     100  205302  205296
  205305       4  205299  205296  205302       4  205299  205296  205305       4
  205293  205290  205296      43  205293  205290  205308      68  205290  205296
  205299      45  205290  205296  205302      45  205290  205296  205305      45
  205290  205308  205311      67  205290  205308  205314      67  205287  205284
  205290      46  205287  205284  205329      26  205284  205290  205293      47
  205281  205278  205284      29  205278  205284  205287      30  205386  205392
  205395       2  205380  205374  205383       4  205377  205374  205380       4
  205377  205374  205383       4  205371  205365  205374      99  205368  205365
  205371      35  205368  205365  205374      99  205365  205374  205377     100
  205365  205374  205380     100  205365  205374  205383     100  205359  205353
  205362       4  205356  205353  205359       4  205356  205353  205362       4
  205350  205347  205353      43  205350  205347  205365      68  205347  205353
  205356      45  205347  205353  205359      45  205347  205353  205362      45
  205347  205365  205368      67  205347  205365  205371      67  205344  205341
  205347      46  205344  205341  205386      26  205341  205347  205350      47
  205338  205335  205341      29  205335  205341  205344      30  205416  205422
  205425       2  205410  205404  205413       4  205407  205404  205410       4
  205407  205404  205413       4  205401  205398  205404      54  205401  205398
  205416      26  205398  205404  205407       8  205398  205404  205410       8
  205398  205404  205413       8  205395  205392  205398      29  205392  205398
  205401      30  205461  205467  205470       2  205449  205443  205452      34
  205446  205443  205449      35  205446  205443  205452      34  205440  205434
  205443      76  205437  205434  205440      35  205437  205434  205443      76
  205434  205443  205446      76  205434  205443  205449      76  205431  205428
  205434      38  205431  205428  205461      26  205428  205434  205437      39
  205428  205434  205440      39  205425  205422  205428      29  205422  205428
  205431      30  205497  205503  205506       2  205485  205479  205488      34
  205482  205479  205485      35  205482  205479  205488      34  205476  205473
  205479      38  205476  205473  205497      26  205473  205479  205482      39
  205473  205479  205485      39  205470  205467  205473      29  205467  205473
  205476      30  205545  205551  205554       2  205539  205533  205542       4
  205536  205533  205539       4  205536  205533  205542       4  205527  205521
  205530       4  205524  205521  205527       4  205524  205521  205530       4
  205518  205515  205521      43  205518  205515  205533      43  205515  205521
  205524      45  205515  205521  205527      45  205515  205521  205530      45
  205515  205533  205536      45  205515  205533  205539      45  205515  205533
  205542      45  205512  205509  205515      46  205512  205509  205545      26
  205509  205515  205518      47  205506  205503  205509      29  205503  205509
  205512      30  205581  205587  205590       2  205569  205563  205572      34
  205566  205563  205569      35  205566  205563  205572      34  205560  205557
  205563      38  205560  205557  205581      26  205557  205563  205566      39
  205557  205563  205569      39  205554  205551  205557      29  205551  205557
  205560      30  205602  205608  205611       2  205599  205593  205602      26
  205596  205593  205599      57  205596  205593  205602      26  205590  205587
  205593      29  205587  205593  205596      30  205587  205593  205599      30
  205647  205653  205656       2  205635  205629  205638      34  205632  205629
  205635      35  205632  205629  205638      34  205626  205620  205629      76
  205623  205620  205626      35  205623  205620  205629      76  205620  205629
  205632      76  205620  205629  205635      76  205617  205614  205620      38
  205617  205614  205647      26  205614  205620  205623      39  205614  205620
  205626      39  205611  205608  205614      29  205608  205614  205617      30
  205677  205683  205686       2  205671  205665  205674       4  205668  205665
  205671       4  205668  205665  205674       4  205662  205659  205665      54
  205662  205659  205677      26  205659  205665  205668       8  205659  205665
  205671       8  205659  205665  205674       8  205656  205653  205659      29
  205653  205659  205662      30  205734  205740  205743       2  205728  205722
  205731       4  205725  205722  205728       4  205725  205722  205731       4
  205716  205710  205719       4  205713  205710  205716       4  205713  205710
  205719       4  205707  205704  205710      43  205707  205704  205722      43
  205704  205710  205713      45  205704  205710  205716      45  205704  205710
  205719      45  205704  205722  205725      45  205704  205722  205728      45
  205704  205722  205731      45  205701  205695  205704      67  205698  205695
  205701      35  205698  205695  205704      67  205695  205704  205707      68
  205692  205689  205695      38  205692  205689  205734      26  205689  205695
  205698      39  205689  205695  205701      39  205686  205683  205689      29
  205683  205689  205692      30  205767  205773  205776       2  205758  205752
  205761     104  205755  205752  205758      74  205755  205752  205761     104
  205752  205761  205764     105  205749  205746  205752      38  205749  205746
  205767      26  205746  205752  205755     106  205746  205752  205758     106
  205743  205740  205746      29  205740  205746  205749      30  205809  205815
  205818       2  205797  205791  205800       4  205794  205791  205797       4
  205794  205791  205800       4  205788  205785  205791      86  205788  205785
  205803      87  205785  205791  205794      45  205785  205791  205797      45
  205785  205791  205800      45  205785  205803  205806      88  205782  205779
  205785      46  205782  205779  205809      26  205779  205785  205788      89
  205776  205773  205779      29  205773  205779  205782      30  205866  205872
  205875       2  205860  205854  205863       4  205857  205854  205860       4
  205857  205854  205863       4  205848  205842  205851       4  205845  205842
  205848       4  205845  205842  205851       4  205839  205836  205842      43
  205839  205836  205854      43  205836  205842  205845      45  205836  205842
  205848      45  205836  205842  205851      45  205836  205854  205857      45
  205836  205854  205860      45  205836  205854  205863      45  205833  205827
  205836      67  205830  205827  205833      35  205830  205827  205836      67
  205827  205836  205839      68  205824  205821  205827      38  205824  205821
  205866      26  205821  205827  205830      39  205821  205827  205833      39
  205818  205815  205821      29  205815  205821  205824      30  205914  205920
  205923       2  205908  205902  205911       4  205905  205902  205908       4
  205905  205902  205911       4  205896  205890  205899       4  205893  205890
  205896       4  205893  205890  205899       4  205887  205884  205890      43
  205887  205884  205902      43  205884  205890  205893      45  205884  205890
  205896      45  205884  205890  205899      45  205884  205902  205905      45
  205884  205902  205908      45  205884  205902  205911      45  205881  205878
  205884      46  205881  205878  205914      26  205878  205884  205887      47
  205875  205872  205878      29  205872  205878  205881      30  205971  205977
  205980       2  205965  205959  205968       4  205962  205959  205965       4
  205962  205959  205968       4  205953  205947  205956       4  205950  205947
  205953       4  205950  205947  205956       4  205944  205941  205947      43
  205944  205941  205959      43  205941  205947  205950      45  205941  205947
  205953      45  205941  205947  205956      45  205941  205959  205962      45
  205941  205959  205965      45  205941  205959  205968      45  205938  205932
  205941      67  205935  205932  205938      35  205935  205932  205941      67
  205932  205941  205944      68  205929  205926  205932      38  205929  205926
  205971      26  205926  205932  205935      39  205926  205932  205938      39
  205923  205920  205926      29  205920  205926  205929      30  206013  206019
  206022       2  206007  206004  206010      80  205998  206004  206007       2
  205998  206004  206010       2  205995  205989  205998      81  205992  205989
  205995      35  205992  205989  205998      81  205986  205983  205989      38
  205986  205983  206013      26  205983  205989  205992      39  205983  205989
  205995      39  205980  205977  205983      29  205977  205983  205986      30
  206085  206091  206094       2  206079  206076  206082      58  206070  206067
  206073      58  206064  206067  206070      60  206064  206067  206073      60
  206064  206076  206079      60  206064  206076  206082      60  206061  206058
  206064      60  206055  206049  206058      61  206052  206049  206055      62
  206052  206049  206058      61  206049  206058  206061      63  206046  206040
  206049      19  206043  206040  206046      20  206043  206040  206049      19
  206040  206049  206052      65  206040  206049  206055      65  206037  206031
  206040      19  206034  206031  206037      20  206034  206031  206040      19
  206031  206040  206043      19  206031  206040  206046      19  206028  206025
  206031      25  206028  206025  206085      26  206025  206031  206034      27
  206025  206031  206037      27  206022  206019  206025      29  206019  206025
  206028      30  206142  206148  206151       2  206136  206130  206139       4
  206133  206130  206136       4  206133  206130  206139       4  206124  206118
  206127       4  206121  206118  206124       4  206121  206118  206127       4
  206115  206112  206118      43  206115  206112  206130      43  206112  206118
  206121      45  206112  206118  206124      45  206112  206118  206127      45
  206112  206130  206133      45  206112  206130  206136      45  206112  206130
  206139      45  206109  206103  206112      67  206106  206103  206109      35
  206106  206103  206112      67  206103  206112  206115      68  206100  206097
  206103      38  206100  206097  206142      26  206097  206103  206106      39
  206097  206103  206109      39  206094  206091  206097      29  206091  206097
  206100      30  206208  206214  206217       2  206202  206196  206205      12
  206199  206196  206202      12  206199  206196  206205      12  206193  206187
  206196      16  206190  206187  206193      17  206190  206187  206196      16
  206187  206196  206199      18  206187  206196  206202      18  206187  206196
  206205      18  206184  206178  206187      19  206181  206178  206184      20
  206181  206178  206187      19  206178  206187  206190      21  206178  206187
  206193      21  206175  206169  206178      19  206172  206169  206175      20
  206172  206169  206178      19  206169  206178  206181      19  206169  206178
  206184      19  206166  206160  206169      19  206163  206160  206166      20
  206163  206160  206169      19  206160  206169  206172      19  206160  206169
  206175      19  206157  206154  206160      25  206157  206154  206208      26
  206154  206160  206163      27  206154  206160  206166      27  206151  206148
  206154      29  206148  206154  206157      30  206256  206262  206265       2
  206250  206244  206253       4  206247  206244  206250       4  206247  206244
  206253       4  206238  206232  206241       4  206235  206232  206238       4
  206235  206232  206241       4  206229  206226  206232      43  206229  206226
  206244      43  206226  206232  206235      45  206226  206232  206238      45
  206226  206232  206241      45  206226  206244  206247      45  206226  206244
  206250      45  206226  206244  206253      45  206223  206220  206226      46
  206223  206220  206256      26  206220  206226  206229      47  206217  206214
  206220      29  206214  206220  206223      30  206277  206283  206286       2
  206274  206268  206277      26  206271  206268  206274      57  206271  206268
  206277      26  206265  206262  206268      29  206262  206268  206271      30
  206262  206268  206274      30  206334  206340  206343       2  206328  206322
  206331       4  206325  206322  206328       4  206325  206322  206331       4
  206316  206310  206319       4  206313  206310  206316       4  206313  206310
  206319       4  206307  206304  206310      43  206307  206304  206322      43
  206304  206310  206313      45  206304  206310  206316      45  206304  206310
  206319      45  206304  206322  206325      45  206304  206322  206328      45
  206304  206322  206331      45  206301  206295  206304      67  206298  206295
  206301      35  206298  206295  206304      67  206295  206304  206307      68
  206292  206289  206295      38  206292  206289  206334      26  206289  206295
  206298      39  206289  206295  206301      39  206286  206283  206289      29
  206283  206289  206292      30  206385  206391  206394       2  206379  206376
  206382      80  206370  206376  206379       2  206370  206376  206382       2
  206367  206361  206370      81  206364  206361  206367      35  206364  206361
  206370      81  206358  206352  206361      76  206355  206352  206358      35
  206355  206352  206361      76  206352  206361  206364      76  206352  206361
  206367      76  206349  206346  206352      38  206349  206346  206385      26
  206346  206352  206355      39  206346  206352  206358      39  206343  206340
  206346      29  206340  206346  206349      30  206433  206439  206442       2
  206427  206421  206430       4  206424  206421  206427       4  206424  206421
  206430       4  206415  206409  206418       4  206412  206409  206415       4
  206412  206409  206418       4  206406  206403  206409      43  206406  206403
  206421      43  206403  206409  206412      45  206403  206409  206415      45
  206403  206409  206418      45  206403  206421  206424      45  206403  206421
  206427      45  206403  206421  206430      45  206400  206397  206403      46
  206400  206397  206433      26  206397  206403  206406      47  206394  206391
  206397      29  206391  206397  206400      30  206481  206487  206490       2
  206475  206469  206478       4  206472  206469  206475       4  206472  206469
  206478       4  206463  206457  206466       4  206460  206457  206463       4
  206460  206457  206466       4  206454  206451  206457      43  206454  206451
  206469      43  206451  206457  206460      45  206451  206457  206463      45
  206451  206457  206466      45  206451  206469  206472      45  206451  206469
  206475      45  206451  206469  206478      45  206448  206445  206451      46
  206448  206445  206481      26  206445  206451  206454      47  206442  206439
  206445      29  206439  206445  206448      30  206511  206517  206520       2
  206505  206499  206508       4  206502  206499  206505       4  206502  206499
  206508       4  206496  206493  206499      54  206496  206493  206511      26
  206493  206499  206502       8  206493  206499  206505       8  206493  206499
  206508       8  206490  206487  206493      29  206487  206493  206496      30
  206559  206565  206568       2  206553  206547  206556       4  206550  206547
  206553       4  206550  206547  206556       4  206541  206535  206544       4
  206538  206535  206541       4  206538  206535  206544       4  206532  206529
  206535      43  206532  206529  206547      43  206529  206535  206538      45
  206529  206535  206541      45  206529  206535  206544      45  206529  206547
  206550      45  206529  206547  206553      45  206529  206547  206556      45
  206526  206523  206529      46  206526  206523  206559      26  206523  206529
  206532      47  206520  206517  206523      29  206517  206523  206526      30
  206625  206631  206634       2  206619  206613  206622      12  206616  206613
  206619      12  206616  206613  206622      12  206610  206604  206613      16
  206607  206604  206610      17  206607  206604  206613      16  206604  206613
  206616      18  206604  206613  206619      18  206604  206613  206622      18
  206601  206595  206604      19  206598  206595  206601      20  206598  206595
  206604      19  206595  206604  206607      21  206595  206604  206610      21
  206592  206586  206595      19  206589  206586  206592      20  206589  206586
  206595      19  206586  206595  206598      19  206586  206595  206601      19
  206583  206577  206586      19  206580  206577  206583      20  206580  206577
  206586      19  206577  206586  206589      19  206577  206586  206592      19
  206574  206571  206577      25  206574  206571  206625      26  206571  206577
  206580      27  206571  206577  206583      27  206568  206565  206571      29
  206565  206571  206574      30  206649  206643  206652       4  206646  206643
  206649       4  206646  206643  206652       4  206640  206637  206643      54
  206640  206637  206655      26  206637  206643  206646       8  206637  206643
  206649       8  206637  206643  206652       8  206634  206631  206637      29
  206631  206637  206640      30  206697  206703  206706       2  206694  206691
  206697      26  206688  206682  206691       8  206685  206682  206688       4
  206685  206682  206691       8  206682  206691  206694      54  206679  206673
  206682      92  206676  206673  206679       4  206676  206673  206682      92
  206673  206682  206685      92  206673  206682  206688      92  206670  206664
  206673      94  206667  206664  206670      71  206667  206664  206673      94
  206664  206673  206676      92  206664  206673  206679      92  206661  206664
  206667      97  206661  206664  206670      97  206661  206691  206694      30
  206718  206724  206727       2  206715  206709  206718      26  206712  206709
  206715      57  206712  206709  206718      26  206706  206703  206709      29
  206703  206709  206712      30  206703  206709  206715      30  206778  206784
  206787       2  206769  206766  206772      50  206766  206772  206775      50
  206763  206760  206766      50  206760  206766  206769      50  206757  206754
  206760      50  206754  206760  206763      50  206751  206748  206754      50
  206748  206754  206757      50  206745  206748  206751      50  206745  206772
  206775      50  206742  206736  206745      52  206739  206736  206742       4
  206739  206736  206745      52  206733  206730  206736      54  206733  206730
  206778      26  206730  206736  206739       8  206730  206736  206742       8
  206727  206724  206730      29  206724  206730  206733      30  206799  206805
  206808       2  206796  206790  206799      26  206793  206790  206796      57
  206793  206790  206799      26  206787  206784  206790      29  206784  206790
  206793      30  206784  206790  206796      30  206835  206841  206844       2
  206823  206817  206826      34  206820  206817  206823      35  206820  206817
  206826      34  206814  206811  206817      38  206814  206811  206835      26
  206811  206817  206820      39  206811  206817  206823      39  206808  206805
  206811      29  206805  206811  206814      30  206877  206883  206886       2
  206871  206868  206874      80  206862  206868  206871       2  206862  206868
  206874       2  206859  206853  206862      81  206856  206853  206859      35
  206856  206853  206862      81  206850  206847  206853      38  206850  206847
  206877      26  206847  206853  206856      39  206847  206853  206859      39
  206844  206841  206847      29  206841  206847  206850      30  206949  206955
  206958       2  206943  206940  206946      58  206934  206931  206937      58
  206928  206931  206934      60  206928  206931  206937      60  206928  206940
  206943      60  206928  206940  206946      60  206925  206922  206928      60
  206919  206913  206922      61  206916  206913  206919      62  206916  206913
  206922      61  206913  206922  206925      63  206910  206904  206913      19
  206907  206904  206910      20  206907  206904  206913      19  206904  206913
  206916      65  206904  206913  206919      65  206901  206895  206904      19
  206898  206895  206901      20  206898  206895  206904      19  206895  206904
  206907      19  206895  206904  206910      19  206892  206889  206895      25
  206892  206889  206949      26  206889  206895  206898      27  206889  206895
  206901      27  206886  206883  206889      29  206883  206889  206892      30
  207015  207021  207024       2  207009  207003  207012      12  207006  207003
  207009      12  207006  207003  207012      12  207000  206994  207003      16
  206997  206994  207000      17  206997  206994  207003      16  206994  207003
  207006      18  206994  207003  207009      18  206994  207003  207012      18
  206991  206985  206994      19  206988  206985  206991      20  206988  206985
  206994      19  206985  206994  206997      21  206985  206994  207000      21
  206982  206976  206985      19  206979  206976  206982      20  206979  206976
  206985      19  206976  206985  206988      19  206976  206985  206991      19
  206973  206967  206976      19  206970  206967  206973      20  206970  206967
  206976      19  206967  206976  206979      19  206967  206976  206982      19
  206964  206961  206967      25  206964  206961  207015      26  206961  206967
  206970      27  206961  206967  206973      27  206958  206955  206961      29
  206955  206961  206964      30  207057  207063  207066       2  207051  207048
  207054      80  207042  207048  207051       2  207042  207048  207054       2
  207039  207033  207042      81  207036  207033  207039      35  207036  207033
  207042      81  207030  207027  207033      38  207030  207027  207057      26
  207027  207033  207036      39  207027  207033  207039      39  207024  207021
  207027      29  207021  207027  207030      30  207108  207114  207117       2
  207102  207099  207105      80  207093  207099  207102       2  207093  207099
  207105       2  207090  207084  207093      81  207087  207084  207090      35
  207087  207084  207093      81  207081  207075  207084      76  207078  207075
  207081      35  207078  207075  207084      76  207075  207084  207087      76
  207075  207084  207090      76  207072  207069  207075      38  207072  207069
  207108      26  207069  207075  207078      39  207069  207075  207081      39
  207066  207063  207069      29  207063  207069  207072      30  207165  207171
  207174       2  207159  207153  207162       4  207156  207153  207159       4
  207156  207153  207162       4  207147  207141  207150       4  207144  207141
  207147       4  207144  207141  207150       4  207138  207135  207141      43
  207138  207135  207153      43  207135  207141  207144      45  207135  207141
  207147      45  207135  207141  207150      45  207135  207153  207156      45
  207135  207153  207159      45  207135  207153  207162      45  207132  207126
  207135      67  207129  207126  207132      35  207129  207126  207135      67
  207126  207135  207138      68  207123  207120  207126      38  207123  207120
  207165      26  207120  207126  207129      39  207120  207126  207132      39
  207117  207114  207120      29  207114  207120  207123      30  207231  207237
  207240       2  207225  207219  207228      12  207222  207219  207225      12
  207222  207219  207228      12  207216  207210  207219      16  207213  207210
  207216      17  207213  207210  207219      16  207210  207219  207222      18
  207210  207219  207225      18  207210  207219  207228      18  207207  207201
  207210      19  207204  207201  207207      20  207204  207201  207210      19
  207201  207210  207213      21  207201  207210  207216      21  207198  207192
  207201      19  207195  207192  207198      20  207195  207192  207201      19
  207192  207201  207204      19  207192  207201  207207      19  207189  207183
  207192      19  207186  207183  207189      20  207186  207183  207192      19
  207183  207192  207195      19  207183  207192  207198      19  207180  207177
  207183      25  207180  207177  207231      26  207177  207183  207186      27
  207177  207183  207189      27  207174  207171  207177      29  207171  207177
  207180      30  207267  207273  207276       2  207255  207249  207258      34
  207252  207249  207255      35  207252  207249  207258      34  207246  207243
  207249      38  207246  207243  207267      26  207243  207249  207252      39
  207243  207249  207255      39  207240  207237  207243      29  207237  207243
  207246      30  207318  207324  207327       2  207312  207306  207315      71
  207309  207306  207312      71  207309  207306  207315      71  207303  207306
  207309      72  207303  207306  207312      72  207303  207306  207315      72
  207300  207294  207303      73  207297  207294  207300      74  207297  207294
  207303      73  207291  207285  207294      76  207288  207285  207291      35
  207288  207285  207294      76  207285  207294  207297      77  207285  207294
  207300      77  207282  207279  207285      38  207282  207279  207318      26
  207279  207285  207288      39  207279  207285  207291      39  207276  207273
  207279      29  207273  207279  207282      30  207348  207354  207357       2
  207342  207336  207345       4  207339  207336  207342       4  207339  207336
  207345       4  207333  207330  207336      54  207333  207330  207348      26
  207330  207336  207339       8  207330  207336  207342       8  207330  207336
  207345       8  207327  207324  207330      29  207324  207330  207333      30
  207405  207411  207414       2  207399  207393  207402       4  207396  207393
  207399       4  207396  207393  207402       4  207390  207384  207393      99
  207387  207384  207390      35  207387  207384  207393      99  207384  207393
  207396     100  207384  207393  207399     100  207384  207393  207402     100
  207378  207372  207381       4  207375  207372  207378       4  207375  207372
  207381       4  207369  207366  207372      43  207369  207366  207384      68
  207366  207372  207375      45  207366  207372  207378      45  207366  207372
  207381      45  207366  207384  207387      67  207366  207384  207390      67
  207363  207360  207366      46  207363  207360  207405      26  207360  207366
  207369      47  207357  207354  207360      29  207354  207360  207363      30
  207435  207441  207444       2  207429  207423  207432       4  207426  207423
  207429       4  207426  207423  207432       4  207420  207417  207423      54
  207420  207417  207435      26  207417  207423  207426       8  207417  207423
  207429       8  207417  207423  207432       8  207414  207411  207417      29
  207411  207417  207420      30  207477  207483  207486       2  207465  207459
  207468       4  207462  207459  207465       4  207462  207459  207468       4
  207456  207453  207459      86  207456  207453  207471      87  207453  207459
  207462      45  207453  207459  207465      45  207453  207459  207468      45
  207453  207471  207474      88  207450  207447  207453      46  207450  207447
  207477      26  207447  207453  207456      89  207444  207441  207447      29
  207441  207447  207450      30  207498  207504  207507       2  207495  207489
  207498      26  207492  207489  207495      57  207492  207489  207498      26
  207486  207483  207489      29  207483  207489  207492      30  207483  207489
  207495      30  207519  207525  207528       2  207516  207510  207519      26
  207513  207510  207516      57  207513  207510  207519      26  207507  207504
  207510      29  207504  207510  207513      30  207504  207510  207516      30
  207549  207555  207558       2  207543  207537  207546       4  207540  207537
  207543       4  207540  207537  207546       4  207534  207531  207537      54
  207534  207531  207549      26  207531  207537  207540       8  207531  207537
  207543       8  207531  207537  207546       8  207528  207525  207531      29
  207525  207531  207534      30  207597  207603  207606       2  207591  207585
  207594       4  207588  207585  207591       4  207588  207585  207594       4
  207579  207573  207582       4  207576  207573  207579       4  207576  207573
  207582       4  207570  207567  207573      43  207570  207567  207585      43
  207567  207573  207576      45  207567  207573  207579      45  207567  207573
  207582      45  207567  207585  207588      45  207567  207585  207591      45
  207567  207585  207594      45  207564  207561  207567      46  207564  207561
  207597      26  207561  207567  207570      47  207558  207555  207561      29
  207555  207561  207564      30  207657  207663  207666       2  207648  207645
  207651      50  207645  207651  207654      50  207642  207639  207645      50
  207639  207645  207648      50  207636  207633  207639      50  207633  207639
  207642      50  207630  207627  207633      50  207627  207633  207636      50
  207624  207627  207630      50  207624  207651  207654      50  207621  207615
  207624      52  207618  207615  207621       4  207618  207615  207624      52
  207612  207609  207615      54  207612  207609  207657      26  207609  207615
  207618       8  207609  207615  207621       8  207606  207603  207609      29
  207603  207609  207612      30  207678  207684  207687       2  207675  207669
  207678      26  207672  207669  207675      57  207672  207669  207678      26
  207666  207663  207669      29  207663  207669  207672      30  207663  207669
  207675      30  207723  207729  207732       2  207711  207705  207714      34
  207708  207705  207711      35  207708  207705  207714      34  207702  207696
  207705      76  207699  207696  207702      35  207699  207696  207705      76
  207696  207705  207708      76  207696  207705  207711      76  207693  207690
  207696      38  207693  207690  207723      26  207690  207696  207699      39
  207690  207696  207702      39  207687  207684  207690      29  207684  207690
  207693      30  207768  207774  207777       2  207756  207750  207759      34
  207753  207750  207756      35  207753  207750  207759      34  207747  207741
  207750      76  207744  207741  207747      35  207744  207741  207750      76
  207741  207750  207753      76  207741  207750  207756      76  207738  207735
  207741      38  207738  207735  207768      26  207735  207741  207744      39
  207735  207741  207747      39  207732  207729  207735      29  207729  207735
  207738      30  207789  207795  207798       2  207786  207780  207789      26
  207783  207780  207786      57  207783  207780  207789      26  207777  207774
  207780      29  207774  207780  207783      30  207774  207780  207786      30
  207846  207852  207855       2  207840  207834  207843       4  207837  207834
  207840       4  207837  207834  207843       4  207828  207822  207831       4
  207825  207822  207828       4  207825  207822  207831       4  207819  207816
  207822      43  207819  207816  207834      43  207816  207822  207825      45
  207816  207822  207828      45  207816  207822  207831      45  207816  207834
  207837      45  207816  207834  207840      45  207816  207834  207843      45
  207813  207807  207816      67  207810  207807  207813      35  207810  207807
  207816      67  207807  207816  207819      68  207804  207801  207807      38
  207804  207801  207846      26  207801  207807  207810      39  207801  207807
  207813      39  207798  207795  207801      29  207795  207801  207804      30
  207888  207894  207897       2  207876  207870  207879       4  207873  207870
  207876       4  207873  207870  207879       4  207867  207864  207870      86
  207867  207864  207882      87  207864  207870  207873      45  207864  207870
  207876      45  207864  207870  207879      45  207864  207882  207885      88
  207861  207858  207864      46  207861  207858  207888      26  207858  207864
  207867      89  207855  207852  207858      29  207852  207858  207861      30
  207945  207951  207954       2  207939  207933  207942       4  207936  207933
  207939       4  207936  207933  207942       4  207927  207921  207930       4
  207924  207921  207927       4  207924  207921  207930       4  207918  207915
  207921      43  207918  207915  207933      43  207915  207921  207924      45
  207915  207921  207927      45  207915  207921  207930      45  207915  207933
  207936      45  207915  207933  207939      45  207915  207933  207942      45
  207912  207906  207915      67  207909  207906  207912      35  207909  207906
  207915      67  207906  207915  207918      68  207903  207900  207906      38
  207903  207900  207945      26  207900  207906  207909      39  207900  207906
  207912      39  207897  207894  207900      29  207894  207900  207903      30
  207987  207993  207996       2  207981  207978  207984      80  207972  207978
  207981       2  207972  207978  207984       2  207969  207963  207972      81
  207966  207963  207969      35  207966  207963  207972      81  207960  207957
  207963      38  207960  207957  207987      26  207957  207963  207966      39
  207957  207963  207969      39  207954  207951  207957      29  207951  207957
  207960      30  208044  208050  208053       2  208038  208032  208041       4
  208035  208032  208038       4  208035  208032  208041       4  208026  208020
  208029       4  208023  208020  208026       4  208023  208020  208029       4
  208017  208014  208020      43  208017  208014  208032      43  208014  208020
  208023      45  208014  208020  208026      45  208014  208020  208029      45
  208014  208032  208035      45  208014  208032  208038      45  208014  208032
  208041      45  208011  208005  208014      67  208008  208005  208011      35
  208008  208005  208014      67  208005  208014  208017      68  208002  207999
  208005      38  208002  207999  208044      26  207999  208005  208008      39
  207999  208005  208011      39  207996  207993  207999      29  207993  207999
  208002      30  208089  208095  208098       2  208077  208071  208080      34
  208074  208071  208077      35  208074  208071  208080      34  208068  208062
  208071      76  208065  208062  208068      35  208065  208062  208071      76
  208062  208071  208074      76  208062  208071  208077      76  208059  208056
  208062      38  208059  208056  208089      26  208056  208062  208065      39
  208056  208062  208068      39  208053  208050  208056      29  208050  208056
  208059      30  208125  208131  208134       2  208113  208107  208116      34
  208110  208107  208113      35  208110  208107  208116      34  208104  208101
  208107      38  208104  208101  208125      26  208101  208107  208110      39
  208101  208107  208113      39  208098  208095  208101      29  208095  208101
  208104      30  208173  208179  208182       2  208167  208161  208170       4
  208164  208161  208167       4  208164  208161  208170       4  208155  208149
  208158       4  208152  208149  208155       4  208152  208149  208158       4
  208146  208143  208149      43  208146  208143  208161      43  208143  208149
  208152      45  208143  208149  208155      45  208143  208149  208158      45
  208143  208161  208164      45  208143  208161  208167      45  208143  208161
  208170      45  208140  208137  208143      46  208140  208137  208173      26
  208137  208143  208146      47  208134  208131  208137      29  208131  208137
  208140      30  208218  208215  208221      80  208209  208215  208218       2
  208209  208215  208221       2  208206  208200  208209      81  208203  208200
  208206      35  208203  208200  208209      81  208197  208191  208200      76
  208194  208191  208197      35  208194  208191  208200      76  208191  208200
  208203      76  208191  208200  208206      76  208188  208185  208191      38
  208188  208185  208224      26  208185  208191  208194      39  208185  208191
  208197      39  208182  208179  208185      29  208179  208185  208188      30
  208266  208272  208275       2  208263  208260  208266      26  208257  208251
  208260       8  208254  208251  208257       4  208254  208251  208260       8
  208251  208260  208263      54  208248  208242  208251      92  208245  208242
  208248       4  208245  208242  208251      92  208242  208251  208254      92
  208242  208251  208257      92  208239  208233  208242      94  208236  208233
  208239      71  208236  208233  208242      94  208233  208242  208245      92
  208233  208242  208248      92  208230  208233  208236      97  208230  208233
  208239      97  208230  208260  208263      30  208317  208323  208326       2
  208308  208305  208311     119  208305  208311  208314     117  208302  208299
  208305     138  208299  208305  208308     139  208296  208299  208302     142
  208293  208311  208314     146  208290  208284  208293     147  208287  208284
  208290       4  208287  208284  208293     147  208281  208278  208284      54
  208281  208278  208317      26  208278  208284  208287       8  208278  208284
  208290       8  208275  208272  208278      29  208272  208278  208281      30
  208353  208359  208362       2  208341  208335  208344      34  208338  208335
  208341      35  208338  208335  208344      34  208332  208329  208335      38
  208332  208329  208353      26  208329  208335  208338      39  208329  208335
  208341      39  208326  208323  208329      29  208323  208329  208332      30
  208410  208416  208419       2  208404  208398  208407       4  208401  208398
  208404       4  208401  208398  208407       4  208392  208386  208395       4
  208389  208386  208392       4  208389  208386  208395       4  208383  208380
  208386      43  208383  208380  208398      43  208380  208386  208389      45
  208380  208386  208392      45  208380  208386  208395      45  208380  208398
  208401      45  208380  208398  208404      45  208380  208398  208407      45
  208377  208371  208380      67  208374  208371  208377      35  208374  208371
  208380      67  208371  208380  208383      68  208368  208365  208371      38
  208368  208365  208410      26  208365  208371  208374      39  208365  208371
  208377      39  208362  208359  208365      29  208359  208365  208368      30
  208431  208437  208440       2  208428  208422  208431      26  208425  208422
  208428      57  208425  208422  208431      26  208419  208416  208422      29
  208416  208422  208425      30  208416  208422  208428      30  208497  208503
  208506       2  208491  208485  208494      12  208488  208485  208491      12
  208488  208485  208494      12  208482  208476  208485      16  208479  208476
  208482      17  208479  208476  208485      16  208476  208485  208488      18
  208476  208485  208491      18  208476  208485  208494      18  208473  208467
  208476      19  208470  208467  208473      20  208470  208467  208476      19
  208467  208476  208479      21  208467  208476  208482      21  208464  208458
  208467      19  208461  208458  208464      20  208461  208458  208467      19
  208458  208467  208470      19  208458  208467  208473      19  208455  208449
  208458      19  208452  208449  208455      20  208452  208449  208458      19
  208449  208458  208461      19  208449  208458  208464      19  208446  208443
  208449      25  208446  208443  208497      26  208443  208449  208452      27
  208443  208449  208455      27  208440  208437  208443      29  208437  208443
  208446      30  208545  208551  208554       2  208539  208533  208542       4
  208536  208533  208539       4  208536  208533  208542       4  208527  208521
  208530       4  208524  208521  208527       4  208524  208521  208530       4
  208518  208515  208521      43  208518  208515  208533      43  208515  208521
  208524      45  208515  208521  208527      45  208515  208521  208530      45
  208515  208533  208536      45  208515  208533  208539      45  208515  208533
  208542      45  208512  208509  208515      46  208512  208509  208545      26
  208509  208515  208518      47  208506  208503  208509      29  208503  208509
  208512      30  208566  208572  208575       2  208563  208557  208566      26
  208560  208557  208563      57  208560  208557  208566      26  208554  208551
  208557      29  208551  208557  208560      30  208551  208557  208563      30
  208611  208617  208620       2  208599  208593  208602      34  208596  208593
  208599      35  208596  208593  208602      34  208590  208584  208593      76
  208587  208584  208590      35  208587  208584  208593      76  208584  208593
  208596      76  208584  208593  208599      76  208581  208578  208584      38
  208581  208578  208611      26  208578  208584  208587      39  208578  208584
  208590      39  208575  208572  208578      29  208572  208578  208581      30
  208659  208665  208668       2  208653  208647  208656       4  208650  208647
  208653       4  208650  208647  208656       4  208641  208635  208644       4
  208638  208635  208641       4  208638  208635  208644       4  208632  208629
  208635      43  208632  208629  208647      43  208629  208635  208638      45
  208629  208635  208641      45  208629  208635  208644      45  208629  208647
  208650      45  208629  208647  208653      45  208629  208647  208656      45
  208626  208623  208629      46  208626  208623  208659      26  208623  208629
  208632      47  208620  208617  208623      29  208617  208623  208626      30
  208716  208722  208725       2  208710  208704  208713       4  208707  208704
  208710       4  208707  208704  208713       4  208701  208695  208704      99
  208698  208695  208701      35  208698  208695  208704      99  208695  208704
  208707     100  208695  208704  208710     100  208695  208704  208713     100
  208689  208683  208692       4  208686  208683  208689       4  208686  208683
  208692       4  208680  208677  208683      43  208680  208677  208695      68
  208677  208683  208686      45  208677  208683  208689      45  208677  208683
  208692      45  208677  208695  208698      67  208677  208695  208701      67
  208674  208671  208677      46  208674  208671  208716      26  208671  208677
  208680      47  208668  208665  208671      29  208665  208671  208674      30
  208764  208770  208773       2  208758  208752  208761       4  208755  208752
  208758       4  208755  208752  208761       4  208746  208740  208749       4
  208743  208740  208746       4  208743  208740  208749       4  208737  208734
  208740      43  208737  208734  208752      43  208734  208740  208743      45
  208734  208740  208746      45  208734  208740  208749      45  208734  208752
  208755      45  208734  208752  208758      45  208734  208752  208761      45
  208731  208728  208734      46  208731  208728  208764      26  208728  208734
  208737      47  208725  208722  208728      29  208722  208728  208731      30
  208806  208812  208815       2  208794  208788  208797       4  208791  208788
  208794       4  208791  208788  208797       4  208785  208782  208788      86
  208785  208782  208800      87  208782  208788  208791      45  208782  208788
  208794      45  208782  208788  208797      45  208782  208800  208803      88
  208779  208776  208782      46  208779  208776  208806      26  208776  208782
  208785      89  208773  208770  208776      29  208770  208776  208779      30
  208872  208878  208881       2  208866  208860  208869      12  208863  208860
  208866      12  208863  208860  208869      12  208857  208851  208860      16
  208854  208851  208857      17  208854  208851  208860      16  208851  208860
  208863      18  208851  208860  208866      18  208851  208860  208869      18
  208848  208842  208851      19  208845  208842  208848      20  208845  208842
  208851      19  208842  208851  208854      21  208842  208851  208857      21
  208839  208833  208842      19  208836  208833  208839      20  208836  208833
  208842      19  208833  208842  208845      19  208833  208842  208848      19
  208830  208824  208833      19  208827  208824  208830      20  208827  208824
  208833      19  208824  208833  208836      19  208824  208833  208839      19
  208821  208818  208824      25  208821  208818  208872      26  208818  208824
  208827      27  208818  208824  208830      27  208815  208812  208818      29
  208812  208818  208821      30  208908  208914  208917       2  208896  208890
  208899      34  208893  208890  208896      35  208893  208890  208899      34
  208887  208884  208890      38  208887  208884  208908      26  208884  208890
  208893      39  208884  208890  208896      39  208881  208878  208884      29
  208878  208884  208887      30  208944  208950  208953       2  208932  208926
  208935      34  208929  208926  208932      35  208929  208926  208935      34
  208923  208920  208926      38  208923  208920  208944      26  208920  208926
  208929      39  208920  208926  208932      39  208917  208914  208920      29
  208914  208920  208923      30  208974  208980  208983       2  208968  208962
  208971       4  208965  208962  208968       4  208965  208962  208971       4
  208959  208956  208962      54  208959  208956  208974      26  208956  208962
  208965       8  208956  208962  208968       8  208956  208962  208971       8
  208953  208950  208956      29  208950  208956  208959      30  209025  209031
  209034       2  209019  209013  209022      71  209016  209013  209019      71
  209016  209013  209022      71  209010  209013  209016      72  209010  209013
  209019      72  209010  209013  209022      72  209007  209001  209010      73
  209004  209001  209007      74  209004  209001  209010      73  208998  208992
  209001      76  208995  208992  208998      35  208995  208992  209001      76
  208992  209001  209004      77  208992  209001  209007      77  208989  208986
  208992      38  208989  208986  209025      26  208986  208992  208995      39
  208986  208992  208998      39  208983  208980  208986      29  208980  208986
  208989      30  209082  209088  209091       2  209076  209070  209079       4
  209073  209070  209076       4  209073  209070  209079       4  209064  209058
  209067       4  209061  209058  209064       4  209061  209058  209067       4
  209055  209052  209058      43  209055  209052  209070      43  209052  209058
  209061      45  209052  209058  209064      45  209052  209058  209067      45
  209052  209070  209073      45  209052  209070  209076      45  209052  209070
  209079      45  209049  209043  209052      67  209046  209043  209049      35
  209046  209043  209052      67  209043  209052  209055      68  209040  209037
  209043      38  209040  209037  209082      26  209037  209043  209046      39
  209037  209043  209049      39  209034  209031  209037      29  209031  209037
  209040      30  209139  209145  209148       2  209133  209127  209136       4
  209130  209127  209133       4  209130  209127  209136       4  209121  209115
  209124       4  209118  209115  209121       4  209118  209115  209124       4
  209112  209109  209115      43  209112  209109  209127      43  209109  209115
  209118      45  209109  209115  209121      45  209109  209115  209124      45
  209109  209127  209130      45  209109  209127  209133      45  209109  209127
  209136      45  209106  209100  209109      67  209103  209100  209106      35
  209103  209100  209109      67  209100  209109  209112      68  209097  209094
  209100      38  209097  209094  209139      26  209094  209100  209103      39
  209094  209100  209106      39  209091  209088  209094      29  209088  209094
  209097      30  209205  209211  209214       2  209199  209193  209202      12
  209196  209193  209199      12  209196  209193  209202      12  209190  209184
  209193      16  209187  209184  209190      17  209187  209184  209193      16
  209184  209193  209196      18  209184  209193  209199      18  209184  209193
  209202      18  209181  209175  209184      19  209178  209175  209181      20
  209178  209175  209184      19  209175  209184  209187      21  209175  209184
  209190      21  209172  209166  209175      19  209169  209166  209172      20
  209169  209166  209175      19  209166  209175  209178      19  209166  209175
  209181      19  209163  209157  209166      19  209160  209157  209163      20
  209160  209157  209166      19  209157  209166  209169      19  209157  209166
  209172      19  209154  209151  209157      25  209154  209151  209205      26
  209151  209157  209160      27  209151  209157  209163      27  209148  209145
  209151      29  209145  209151  209154      30  209226  209232  209235       2
  209223  209217  209226      26  209220  209217  209223      57  209220  209217
  209226      26  209214  209211  209217      29  209211  209217  209220      30
  209211  209217  209223      30  209292  209298  209301       2  209286  209280
  209289      12  209283  209280  209286      12  209283  209280  209289      12
  209277  209271  209280      16  209274  209271  209277      17  209274  209271
  209280      16  209271  209280  209283      18  209271  209280  209286      18
  209271  209280  209289      18  209268  209262  209271      19  209265  209262
  209268      20  209265  209262  209271      19  209262  209271  209274      21
  209262  209271  209277      21  209259  209253  209262      19  209256  209253
  209259      20  209256  209253  209262      19  209253  209262  209265      19
  209253  209262  209268      19  209250  209244  209253      19  209247  209244
  209250      20  209247  209244  209253      19  209244  209253  209256      19
  209244  209253  209259      19  209241  209238  209244      25  209241  209238
  209292      26  209238  209244  209247      27  209238  209244  209250      27
  209235  209232  209238      29  209232  209238  209241      30  209313  209319
  209322       2  209310  209304  209313      26  209307  209304  209310      57
  209307  209304  209313      26  209301  209298  209304      29  209298  209304
  209307      30  209298  209304  209310      30  209349  209355  209358       2
  209337  209331  209340      34  209334  209331  209337      35  209334  209331
  209340      34  209328  209325  209331      38  209328  209325  209349      26
  209325  209331  209334      39  209325  209331  209337      39  209322  209319
  209325      29  209319  209325  209328      30  209415  209421  209424       2
  209409  209403  209412      12  209406  209403  209409      12  209406  209403
  209412      12  209400  209394  209403      16  209397  209394  209400      17
  209397  209394  209403      16  209394  209403  209406      18  209394  209403
  209409      18  209394  209403  209412      18  209391  209385  209394      19
  209388  209385  209391      20  209388  209385  209394      19  209385  209394
  209397      21  209385  209394  209400      21  209382  209376  209385      19
  209379  209376  209382      20  209379  209376  209385      19  209376  209385
  209388      19  209376  209385  209391      19  209373  209367  209376      19
  209370  209367  209373      20  209370  209367  209376      19  209367  209376
  209379      19  209367  209376  209382      19  209364  209361  209367      25
  209364  209361  209415      26  209361  209367  209370      27  209361  209367
  209373      27  209358  209355  209361      29  209355  209361  209364      30
  209445  209451  209454       2  209439  209433  209442       4  209436  209433
  209439       4  209436  209433  209442       4  209430  209427  209433      54
  209430  209427  209445      26  209427  209433  209436       8  209427  209433
  209439       8  209427  209433  209442       8  209424  209421  209427      29
  209421  209427  209430      30  209496  209502  209505       2  209490  209487
  209493      80  209481  209487  209490       2  209481  209487  209493       2
  209478  209472  209481      81  209475  209472  209478      35  209475  209472
  209481      81  209469  209463  209472      76  209466  209463  209469      35
  209466  209463  209472      76  209463  209472  209475      76  209463  209472
  209478      76  209460  209457  209463      38  209460  209457  209496      26
  209457  209463  209466      39  209457  209463  209469      39  209454  209451
  209457      29  209451  209457  209460      30  209553  209559  209562       2
  209547  209541  209550       4  209544  209541  209547       4  209544  209541
  209550       4  209538  209532  209541      99  209535  209532  209538      35
  209535  209532  209541      99  209532  209541  209544     100  209532  209541
  209547     100  209532  209541  209550     100  209526  209520  209529       4
  209523  209520  209526       4  209523  209520  209529       4  209517  209514
  209520      43  209517  209514  209532      68  209514  209520  209523      45
  209514  209520  209526      45  209514  209520  209529      45  209514  209532
  209535      67  209514  209532  209538      67  209511  209508  209514      46
  209511  209508  209553      26  209508  209514  209517      47  209505  209502
  209508      29  209502  209508  209511      30  209598  209604  209607       2
  209586  209580  209589      34  209583  209580  209586      35  209583  209580
  209589      34  209577  209571  209580      76  209574  209571  209577      35
  209574  209571  209580      76  209571  209580  209583      76  209571  209580
  209586      76  209568  209565  209571      38  209568  209565  209598      26
  209565  209571  209574      39  209565  209571  209577      39  209562  209559
  209565      29  209559  209565  209568      30  209664  209670  209673       2
  209658  209652  209661      12  209655  209652  209658      12  209655  209652
  209661      12  209649  209643  209652      16  209646  209643  209649      17
  209646  209643  209652      16  209643  209652  209655      18  209643  209652
  209658      18  209643  209652  209661      18  209640  209634  209643      19
  209637  209634  209640      20  209637  209634  209643      19  209634  209643
  209646      21  209634  209643  209649      21  209631  209625  209634      19
  209628  209625  209631      20  209628  209625  209634      19  209625  209634
  209637      19  209625  209634  209640      19  209622  209616  209625      19
  209619  209616  209622      20  209619  209616  209625      19  209616  209625
  209628      19  209616  209625  209631      19  209613  209610  209616      25
  209613  209610  209664      26  209610  209616  209619      27  209610  209616
  209622      27  209607  209604  209610      29  209604  209610  209613      30
  209736  209742  209745       2  209730  209727  209733      58  209721  209718
  209724      58  209715  209718  209721      60  209715  209718  209724      60
  209715  209727  209730      60  209715  209727  209733      60  209712  209709
  209715      60  209706  209700  209709      61  209703  209700  209706      62
  209703  209700  209709      61  209700  209709  209712      63  209697  209691
  209700      19  209694  209691  209697      20  209694  209691  209700      19
  209691  209700  209703      65  209691  209700  209706      65  209688  209682
  209691      19  209685  209682  209688      20  209685  209682  209691      19
  209682  209691  209694      19  209682  209691  209697      19  209679  209676
  209682      25  209679  209676  209736      26  209676  209682  209685      27
  209676  209682  209688      27  209673  209670  209676      29  209670  209676
  209679      30  209793  209799  209802       2  209787  209781  209790       4
  209784  209781  209787       4  209784  209781  209790       4  209778  209772
  209781      99  209775  209772  209778      35  209775  209772  209781      99
  209772  209781  209784     100  209772  209781  209787     100  209772  209781
  209790     100  209766  209760  209769       4  209763  209760  209766       4
  209763  209760  209769       4  209757  209754  209760      43  209757  209754
  209772      68  209754  209760  209763      45  209754  209760  209766      45
  209754  209760  209769      45  209754  209772  209775      67  209754  209772
  209778      67  209751  209748  209754      46  209751  209748  209793      26
  209748  209754  209757      47  209745  209742  209748      29  209742  209748
  209751      30  209844  209850  209853       2  209838  209835  209841      80
  209829  209835  209838       2  209829  209835  209841       2  209826  209820
  209829      81  209823  209820  209826      35  209823  209820  209829      81
  209817  209811  209820      76  209814  209811  209817      35  209814  209811
  209820      76  209811  209820  209823      76  209811  209820  209826      76
  209808  209805  209811      38  209808  209805  209844      26  209805  209811
  209814      39  209805  209811  209817      39  209802  209799  209805      29
  209799  209805  209808      30  209889  209895  209898       2  209877  209871
  209880      34  209874  209871  209877      35  209874  209871  209880      34
  209868  209862  209871      76  209865  209862  209868      35  209865  209862
  209871      76  209862  209871  209874      76  209862  209871  209877      76
  209859  209856  209862      38  209859  209856  209889      26  209856  209862
  209865      39  209856  209862  209868      39  209853  209850  209856      29
  209850  209856  209859      30  209946  209952  209955       2  209940  209934
  209943       4  209937  209934  209940       4  209937  209934  209943       4
  209931  209925  209934      99  209928  209925  209931      35  209928  209925
  209934      99  209925  209934  209937     100  209925  209934  209940     100
  209925  209934  209943     100  209919  209913  209922       4  209916  209913
  209919       4  209916  209913  209922       4  209910  209907  209913      43
  209910  209907  209925      68  209907  209913  209916      45  209907  209913
  209919      45  209907  209913  209922      45  209907  209925  209928      67
  209907  209925  209931      67  209904  209901  209907      46  209904  209901
  209946      26  209901  209907  209910      47  209898  209895  209901      29
  209895  209901  209904      30  210003  210009  210012       2  209997  209991
  210000       4  209994  209991  209997       4  209994  209991  210000       4
  209988  209982  209991      99  209985  209982  209988      35  209985  209982
  209991      99  209982  209991  209994     100  209982  209991  209997     100
  209982  209991  210000     100  209976  209970  209979       4  209973  209970
  209976       4  209973  209970  209979       4  209967  209964  209970      43
  209967  209964  209982      68  209964  209970  209973      45  209964  209970
  209976      45  209964  209970  209979      45  209964  209982  209985      67
  209964  209982  209988      67  209961  209958  209964      46  209961  209958
  210003      26  209958  209964  209967      47  209955  209952  209958      29
  209952  209958  209961      30  210048  210054  210057       2  210036  210030
  210039      34  210033  210030  210036      35  210033  210030  210039      34
  210027  210021  210030      76  210024  210021  210027      35  210024  210021
  210030      76  210021  210030  210033      76  210021  210030  210036      76
  210018  210015  210021      38  210018  210015  210048      26  210015  210021
  210024      39  210015  210021  210027      39  210012  210009  210015      29
  210009  210015  210018      30  210099  210105  210108       2  210093  210090
  210096      80  210084  210090  210093       2  210084  210090  210096       2
  210081  210075  210084      81  210078  210075  210081      35  210078  210075
  210084      81  210072  210066  210075      76  210069  210066  210072      35
  210069  210066  210075      76  210066  210075  210078      76  210066  210075
  210081      76  210063  210060  210066      38  210063  210060  210099      26
  210060  210066  210069      39  210060  210066  210072      39  210057  210054
  210060      29  210054  210060  210063      30  210156  210162  210165       2
  210150  210144  210153       4  210147  210144  210150       4  210147  210144
  210153       4  210138  210132  210141       4  210135  210132  210138       4
  210135  210132  210141       4  210129  210126  210132      43  210129  210126
  210144      43  210126  210132  210135      45  210126  210132  210138      45
  210126  210132  210141      45  210126  210144  210147      45  210126  210144
  210150      45  210126  210144  210153      45  210123  210117  210126      67
  210120  210117  210123      35  210120  210117  210126      67  210117  210126
  210129      68  210114  210111  210117      38  210114  210111  210156      26
  210111  210117  210120      39  210111  210117  210123      39  210108  210105
  210111      29  210105  210111  210114      30  210192  210198  210201       2
  210180  210174  210183      34  210177  210174  210180      35  210177  210174
  210183      34  210171  210168  210174      38  210171  210168  210192      26
  210168  210174  210177      39  210168  210174  210180      39  210165  210162
  210168      29  210162  210168  210171      30  210240  210246  210249       2
  210234  210228  210237       4  210231  210228  210234       4  210231  210228
  210237       4  210222  210216  210225       4  210219  210216  210222       4
  210219  210216  210225       4  210213  210210  210216      43  210213  210210
  210228      43  210210  210216  210219      45  210210  210216  210222      45
  210210  210216  210225      45  210210  210228  210231      45  210210  210228
  210234      45  210210  210228  210237      45  210207  210204  210210      46
  210207  210204  210240      26  210204  210210  210213      47  210201  210198
  210204      29  210198  210204  210207      30  210282  210288  210291       2
  210270  210264  210273       4  210267  210264  210270       4  210267  210264
  210273       4  210261  210258  210264      86  210261  210258  210276      87
  210258  210264  210267      45  210258  210264  210270      45  210258  210264
  210273      45  210258  210276  210279      88  210255  210252  210258      46
  210255  210252  210282      26  210252  210258  210261      89  210249  210246
  210252      29  210246  210252  210255      30  210324  210330  210333       2
  210312  210306  210315       4  210309  210306  210312       4  210309  210306
  210315       4  210303  210300  210306      86  210303  210300  210318      87
  210300  210306  210309      45  210300  210306  210312      45  210300  210306
  210315      45  210300  210318  210321      88  210297  210294  210300      46
  210297  210294  210324      26  210294  210300  210303      89  210291  210288
  210294      29  210288  210294  210297      30  210357  210363  210366       2
  210348  210342  210351     104  210345  210342  210348      74  210345  210342
  210351     104  210342  210351  210354     105  210339  210336  210342      38
  210339  210336  210357      26  210336  210342  210345     106  210336  210342
  210348     106  210333  210330  210336      29  210330  210336  210339      30
  210402  210408  210411       2  210390  210384  210393      34  210387  210384
  210390      35  210387  210384  210393      34  210381  210375  210384      76
  210378  210375  210381      35  210378  210375  210384      76  210375  210384
  210387      76  210375  210384  210390      76  210372  210369  210375      38
  210372  210369  210402      26  210369  210375  210378      39  210369  210375
  210381      39  210366  210363  210369      29  210363  210369  210372      30
  210465  210471  210474       2  210456  210453  210459      50  210453  210459
  210462      50  210444  210447  210450     130  210444  210453  210456     131
  210441  210438  210444     131  210435  210432  210438      50  210432  210438
  210441      50  210429  210432  210435      50  210429  210459  210462      50
  210426  210420  210429      52  210423  210420  210426       4  210423  210420
  210429      52  210417  210414  210420      54  210417  210414  210465      26
  210414  210420  210423       8  210414  210420  210426       8  210411  210408
  210414      29  210408  210414  210417      30  210510  210516  210519       2
  210498  210492  210501      34  210495  210492  210498      35  210495  210492
  210501      34  210489  210483  210492      76  210486  210483  210489      35
  210486  210483  210492      76  210483  210492  210495      76  210483  210492
  210498      76  210480  210477  210483      38  210480  210477  210510      26
  210477  210483  210486      39  210477  210483  210489      39  210474  210471
  210477      29  210471  210477  210480      30  210576  210582  210585       2
  210570  210564  210573      12  210567  210564  210570      12  210567  210564
  210573      12  210561  210555  210564      16  210558  210555  210561      17
  210558  210555  210564      16  210555  210564  210567      18  210555  210564
  210570      18  210555  210564  210573      18  210552  210546  210555      19
  210549  210546  210552      20  210549  210546  210555      19  210546  210555
  210558      21  210546  210555  210561      21  210543  210537  210546      19
  210540  210537  210543      20  210540  210537  210546      19  210537  210546
  210549      19  210537  210546  210552      19  210534  210528  210537      19
  210531  210528  210534      20  210531  210528  210537      19  210528  210537
  210540      19  210528  210537  210543      19  210525  210522  210528      25
  210525  210522  210576      26  210522  210528  210531      27  210522  210528
  210534      27  210519  210516  210522      29  210516  210522  210525      30
  210621  210627  210630       2  210609  210603  210612      34  210606  210603
  210609      35  210606  210603  210612      34  210600  210594  210603      76
  210597  210594  210600      35  210597  210594  210603      76  210594  210603
  210606      76  210594  210603  210609      76  210591  210588  210594      38
  210591  210588  210621      26  210588  210594  210597      39  210588  210594
  210600      39  210585  210582  210588      29  210582  210588  210591      30
  210687  210693  210696       2  210681  210675  210684      12  210678  210675
  210681      12  210678  210675  210684      12  210672  210666  210675      16
  210669  210666  210672      17  210669  210666  210675      16  210666  210675
  210678      18  210666  210675  210681      18  210666  210675  210684      18
  210663  210657  210666      19  210660  210657  210663      20  210660  210657
  210666      19  210657  210666  210669      21  210657  210666  210672      21
  210654  210648  210657      19  210651  210648  210654      20  210651  210648
  210657      19  210648  210657  210660      19  210648  210657  210663      19
  210645  210639  210648      19  210642  210639  210645      20  210642  210639
  210648      19  210639  210648  210651      19  210639  210648  210654      19
  210636  210633  210639      25  210636  210633  210687      26  210633  210639
  210642      27  210633  210639  210645      27  210630  210627  210633      29
  210627  210633  210636      30  210744  210750  210753       2  210738  210732
  210741       4  210735  210732  210738       4  210735  210732  210741       4
  210726  210720  210729       4  210723  210720  210726       4  210723  210720
  210729       4  210717  210714  210720      43  210717  210714  210732      43
  210714  210720  210723      45  210714  210720  210726      45  210714  210720
  210729      45  210714  210732  210735      45  210714  210732  210738      45
  210714  210732  210741      45  210711  210705  210714      67  210708  210705
  210711      35  210708  210705  210714      67  210705  210714  210717      68
  210702  210699  210705      38  210702  210699  210744      26  210699  210705
  210708      39  210699  210705  210711      39  210696  210693  210699      29
  210693  210699  210702      30  210786  210792  210795       2  210780  210777
  210783      80  210771  210777  210780       2  210771  210777  210783       2
  210768  210762  210771      81  210765  210762  210768      35  210765  210762
  210771      81  210759  210756  210762      38  210759  210756  210786      26
  210756  210762  210765      39  210756  210762  210768      39  210753  210750
  210756      29  210750  210756  210759      30  210831  210837  210840       2
  210819  210813  210822      34  210816  210813  210819      35  210816  210813
  210822      34  210810  210804  210813      76  210807  210804  210810      35
  210807  210804  210813      76  210804  210813  210816      76  210804  210813
  210819      76  210801  210798  210804      38  210801  210798  210831      26
  210798  210804  210807      39  210798  210804  210810      39  210795  210792
  210798      29  210792  210798  210801      30  210903  210909  210912       2
  210897  210894  210900      58  210888  210885  210891      58  210882  210885
  210888      60  210882  210885  210891      60  210882  210894  210897      60
  210882  210894  210900      60  210879  210876  210882      60  210873  210867
  210876      61  210870  210867  210873      62  210870  210867  210876      61
  210867  210876  210879      63  210864  210858  210867      19  210861  210858
  210864      20  210861  210858  210867      19  210858  210867  210870      65
  210858  210867  210873      65  210855  210849  210858      19  210852  210849
  210855      20  210852  210849  210858      19  210849  210858  210861      19
  210849  210858  210864      19  210846  210843  210849      25  210846  210843
  210903      26  210843  210849  210852      27  210843  210849  210855      27
  210840  210837  210843      29  210837  210843  210846      30  210960  210966
  210969       2  210954  210948  210957       4  210951  210948  210954       4
  210951  210948  210957       4  210942  210936  210945       4  210939  210936
  210942       4  210939  210936  210945       4  210933  210930  210936      43
  210933  210930  210948      43  210930  210936  210939      45  210930  210936
  210942      45  210930  210936  210945      45  210930  210948  210951      45
  210930  210948  210954      45  210930  210948  210957      45  210927  210921
  210930      67  210924  210921  210927      35  210924  210921  210930      67
  210921  210930  210933      68  210918  210915  210921      38  210918  210915
  210960      26  210915  210921  210924      39  210915  210921  210927      39
  210912  210909  210915      29  210909  210915  210918      30  210990  210996
  210999       2  210984  210978  210987       4  210981  210978  210984       4
  210981  210978  210987       4  210975  210972  210978      54  210975  210972
  210990      26  210972  210978  210981       8  210972  210978  210984       8
  210972  210978  210987       8  210969  210966  210972      29  210966  210972
  210975      30  211056  211062  211065       2  211050  211044  211053      12
  211047  211044  211050      12  211047  211044  211053      12  211041  211035
  211044      16  211038  211035  211041      17  211038  211035  211044      16
  211035  211044  211047      18  211035  211044  211050      18  211035  211044
  211053      18  211032  211026  211035      19  211029  211026  211032      20
  211029  211026  211035      19  211026  211035  211038      21  211026  211035
  211041      21  211023  211017  211026      19  211020  211017  211023      20
  211020  211017  211026      19  211017  211026  211029      19  211017  211026
  211032      19  211014  211008  211017      19  211011  211008  211014      20
  211011  211008  211017      19  211008  211017  211020      19  211008  211017
  211023      19  211005  211002  211008      25  211005  211002  211056      26
  211002  211008  211011      27  211002  211008  211014      27  210999  210996
  211002      29  210996  211002  211005      30  211113  211119  211122       2
  211107  211101  211110       4  211104  211101  211107       4  211104  211101
  211110       4  211095  211089  211098       4  211092  211089  211095       4
  211092  211089  211098       4  211086  211083  211089      43  211086  211083
  211101      43  211083  211089  211092      45  211083  211089  211095      45
  211083  211089  211098      45  211083  211101  211104      45  211083  211101
  211107      45  211083  211101  211110      45  211080  211074  211083      67
  211077  211074  211080      35  211077  211074  211083      67  211074  211083
  211086      68  211071  211068  211074      38  211071  211068  211113      26
  211068  211074  211077      39  211068  211074  211080      39  211065  211062
  211068      29  211062  211068  211071      30  211146  211152  211155       2
  211137  211131  211140     104  211134  211131  211137      74  211134  211131
  211140     104  211131  211140  211143     105  211128  211125  211131      38
  211128  211125  211146      26  211125  211131  211134     106  211125  211131
  211137     106  211122  211119  211125      29  211119  211125  211128      30
  211182  211188  211191       2  211170  211164  211173      34  211167  211164
  211170      35  211167  211164  211173      34  211161  211158  211164      38
  211161  211158  211182      26  211158  211164  211167      39  211158  211164
  211170      39  211155  211152  211158      29  211152  211158  211161      30
  211203  211209  211212       2  211200  211194  211203      26  211197  211194
  211200      57  211197  211194  211203      26  211191  211188  211194      29
  211188  211194  211197      30  211188  211194  211200      30  211251  211257
  211260       2  211245  211239  211248       4  211242  211239  211245       4
  211242  211239  211248       4  211233  211227  211236       4  211230  211227
  211233       4  211230  211227  211236       4  211224  211221  211227      43
  211224  211221  211239      43  211221  211227  211230      45  211221  211227
  211233      45  211221  211227  211236      45  211221  211239  211242      45
  211221  211239  211245      45  211221  211239  211248      45  211218  211215
  211221      46  211218  211215  211251      26  211215  211221  211224      47
  211212  211209  211215      29  211209  211215  211218      30  211281  211287
  211290       2  211275  211269  211278       4  211272  211269  211275       4
  211272  211269  211278       4  211266  211263  211269      54  211266  211263
  211281      26  211263  211269  211272       8  211263  211269  211275       8
  211263  211269  211278       8  211260  211257  211263      29  211257  211263
  211266      30  211329  211335  211338       2  211323  211317  211326       4
  211320  211317  211323       4  211320  211317  211326       4  211311  211305
  211314       4  211308  211305  211311       4  211308  211305  211314       4
  211302  211299  211305      43  211302  211299  211317      43  211299  211305
  211308      45  211299  211305  211311      45  211299  211305  211314      45
  211299  211317  211320      45  211299  211317  211323      45  211299  211317
  211326      45  211296  211293  211299      46  211296  211293  211329      26
  211293  211299  211302      47  211290  211287  211293      29  211287  211293
  211296      30  211386  211392  211395       2  211380  211374  211383       4
  211377  211374  211380       4  211377  211374  211383       4  211368  211362
  211371       4  211365  211362  211368       4  211365  211362  211371       4
  211359  211356  211362      43  211359  211356  211374      43  211356  211362
  211365      45  211356  211362  211368      45  211356  211362  211371      45
  211356  211374  211377      45  211356  211374  211380      45  211356  211374
  211383      45  211353  211347  211356      67  211350  211347  211353      35
  211350  211347  211356      67  211347  211356  211359      68  211344  211341
  211347      38  211344  211341  211386      26  211341  211347  211350      39
  211341  211347  211353      39  211338  211335  211341      29  211335  211341
  211344      30  211452  211458  211461       2  211446  211440  211449      12
  211443  211440  211446      12  211443  211440  211449      12  211437  211431
  211440      16  211434  211431  211437      17  211434  211431  211440      16
  211431  211440  211443      18  211431  211440  211446      18  211431  211440
  211449      18  211428  211422  211431      19  211425  211422  211428      20
  211425  211422  211431      19  211422  211431  211434      21  211422  211431
  211437      21  211419  211413  211422      19  211416  211413  211419      20
  211416  211413  211422      19  211413  211422  211425      19  211413  211422
  211428      19  211410  211404  211413      19  211407  211404  211410      20
  211407  211404  211413      19  211404  211413  211416      19  211404  211413
  211419      19  211401  211398  211404      25  211401  211398  211452      26
  211398  211404  211407      27  211398  211404  211410      27  211395  211392
  211398      29  211392  211398  211401      30  211500  211506  211509       2
  211494  211488  211497       4  211491  211488  211494       4  211491  211488
  211497       4  211482  211476  211485       4  211479  211476  211482       4
  211479  211476  211485       4  211473  211470  211476      43  211473  211470
  211488      43  211470  211476  211479      45  211470  211476  211482      45
  211470  211476  211485      45  211470  211488  211491      45  211470  211488
  211494      45  211470  211488  211497      45  211467  211464  211470      46
  211467  211464  211500      26  211464  211470  211473      47  211461  211458
  211464      29  211458  211464  211467      30  211521  211527  211530       2
  211518  211512  211521      26  211515  211512  211518      57  211515  211512
  211521      26  211509  211506  211512      29  211506  211512  211515      30
  211506  211512  211518      30  211542  211548  211551       2  211539  211533
  211542      26  211536  211533  211539      57  211536  211533  211542      26
  211530  211527  211533      29  211527  211533  211536      30  211527  211533
  211539      30  211584  211590  211593       2  211572  211566  211575       4
  211569  211566  211572       4  211569  211566  211575       4  211563  211560
  211566      86  211563  211560  211578      87  211560  211566  211569      45
  211560  211566  211572      45  211560  211566  211575      45  211560  211578
  211581      88  211557  211554  211560      46  211557  211554  211584      26
  211554  211560  211563      89  211551  211548  211554      29  211548  211554
  211557      30  211617  211623  211626       2  211608  211602  211611     104
  211605  211602  211608      74  211605  211602  211611     104  211602  211611
  211614     105  211599  211596  211602      38  211599  211596  211617      26
  211596  211602  211605     106  211596  211602  211608     106  211593  211590
  211596      29  211590  211596  211599      30  211653  211659  211662       2
  211641  211635  211644      34  211638  211635  211641      35  211638  211635
  211644      34  211632  211629  211635      38  211632  211629  211653      26
  211629  211635  211638      39  211629  211635  211641      39  211626  211623
  211629      29  211623  211629  211632      30  211701  211707  211710       2
  211695  211689  211698       4  211692  211689  211695       4  211692  211689
  211698       4  211683  211677  211686       4  211680  211677  211683       4
  211680  211677  211686       4  211674  211671  211677      43  211674  211671
  211689      43  211671  211677  211680      45  211671  211677  211683      45
  211671  211677  211686      45  211671  211689  211692      45  211671  211689
  211695      45  211671  211689  211698      45  211668  211665  211671      46
  211668  211665  211701      26  211665  211671  211674      47  211662  211659
  211665      29  211659  211665  211668      30  211746  211752  211755       2
  211734  211728  211737      34  211731  211728  211734      35  211731  211728
  211737      34  211725  211719  211728      76  211722  211719  211725      35
  211722  211719  211728      76  211719  211728  211731      76  211719  211728
  211734      76  211716  211713  211719      38  211716  211713  211746      26
  211713  211719  211722      39  211713  211719  211725      39  211710  211707
  211713      29  211707  211713  211716      30  211794  211800  211803       2
  211788  211782  211791       4  211785  211782  211788       4  211785  211782
  211791       4  211776  211770  211779       4  211773  211770  211776       4
  211773  211770  211779       4  211767  211764  211770      43  211767  211764
  211782      43  211764  211770  211773      45  211764  211770  211776      45
  211764  211770  211779      45  211764  211782  211785      45  211764  211782
  211788      45  211764  211782  211791      45  211761  211758  211764      46
  211761  211758  211794      26  211758  211764  211767      47  211755  211752
  211758      29  211752  211758  211761      30  211836  211842  211845       2
  211830  211827  211833      80  211821  211827  211830       2  211821  211827
  211833       2  211818  211812  211821      81  211815  211812  211818      35
  211815  211812  211821      81  211809  211806  211812      38  211809  211806
  211836      26  211806  211812  211815      39  211806  211812  211818      39
  211803  211800  211806      29  211800  211806  211809      30  211881  211887
  211890       2  211869  211863  211872      34  211866  211863  211869      35
  211866  211863  211872      34  211860  211854  211863      76  211857  211854
  211860      35  211857  211854  211863      76  211854  211863  211866      76
  211854  211863  211869      76  211851  211848  211854      38  211851  211848
  211881      26  211848  211854  211857      39  211848  211854  211860      39
  211845  211842  211848      29  211842  211848  211851      30  211947  211953
  211956       2  211941  211935  211944      12  211938  211935  211941      12
  211938  211935  211944      12  211932  211926  211935      16  211929  211926
  211932      17  211929  211926  211935      16  211926  211935  211938      18
  211926  211935  211941      18  211926  211935  211944      18  211923  211917
  211926      19  211920  211917  211923      20  211920  211917  211926      19
  211917  211926  211929      21  211917  211926  211932      21  211914  211908
  211917      19  211911  211908  211914      20  211911  211908  211917      19
  211908  211917  211920      19  211908  211917  211923      19  211905  211899
  211908      19  211902  211899  211905      20  211902  211899  211908      19
  211899  211908  211911      19  211899  211908  211914      19  211896  211893
  211899      25  211896  211893  211947      26  211893  211899  211902      27
  211893  211899  211905      27  211890  211887  211893      29  211887  211893
  211896      30  212013  212019  212022       2  212007  212001  212010      12
  212004  212001  212007      12  212004  212001  212010      12  211998  211992
  212001      16  211995  211992  211998      17  211995  211992  212001      16
  211992  212001  212004      18  211992  212001  212007      18  211992  212001
  212010      18  211989  211983  211992      19  211986  211983  211989      20
  211986  211983  211992      19  211983  211992  211995      21  211983  211992
  211998      21  211980  211974  211983      19  211977  211974  211980      20
  211977  211974  211983      19  211974  211983  211986      19  211974  211983
  211989      19  211971  211965  211974      19  211968  211965  211971      20
  211968  211965  211974      19  211965  211974  211977      19  211965  211974
  211980      19  211962  211959  211965      25  211962  211959  212013      26
  211959  211965  211968      27  211959  211965  211971      27  211956  211953
  211959      29  211953  211959  211962      30  212049  212055  212058       2
  212037  212031  212040      34  212034  212031  212037      35  212034  212031
  212040      34  212028  212025  212031      38  212028  212025  212049      26
  212025  212031  212034      39  212025  212031  212037      39  212022  212019
  212025      29  212019  212025  212028      30  212121  212127  212130       2
  212115  212112  212118      58  212106  212103  212109      58  212100  212103
  212106      60  212100  212103  212109      60  212100  212112  212115      60
  212100  212112  212118      60  212097  212094  212100      60  212091  212085
  212094      61  212088  212085  212091      62  212088  212085  212094      61
  212085  212094  212097      63  212082  212076  212085      19  212079  212076
  212082      20  212079  212076  212085      19  212076  212085  212088      65
  212076  212085  212091      65  212073  212067  212076      19  212070  212067
  212073      20  212070  212067  212076      19  212067  212076  212079      19
  212067  212076  212082      19  212064  212061  212067      25  212064  212061
  212121      26  212061  212067  212070      27  212061  212067  212073      27
  212058  212055  212061      29  212055  212061  212064      30  212169  212175
  212178       2  212163  212157  212166       4  212160  212157  212163       4
  212160  212157  212166       4  212151  212145  212154       4  212148  212145
  212151       4  212148  212145  212154       4  212142  212139  212145      43
  212142  212139  212157      43  212139  212145  212148      45  212139  212145
  212151      45  212139  212145  212154      45  212139  212157  212160      45
  212139  212157  212163      45  212139  212157  212166      45  212136  212133
  212139      46  212136  212133  212169      26  212133  212139  212142      47
  212130  212127  212133      29  212127  212133  212136      30  212211  212217
  212220       2  212199  212193  212202       4  212196  212193  212199       4
  212196  212193  212202       4  212190  212187  212193      86  212190  212187
  212205      87  212187  212193  212196      45  212187  212193  212199      45
  212187  212193  212202      45  212187  212205  212208      88  212184  212181
  212187      46  212184  212181  212211      26  212181  212187  212190      89
  212178  212175  212181      29  212175  212181  212184      30  212250  212256
  212259       2  212238  212244  212247     130  212235  212229  212238      81
  212232  212229  212235      35  212232  212229  212238      81  212226  212223
  212229      38  212226  212223  212250      26  212223  212229  212232      39
  212223  212229  212235      39  212220  212217  212223      29  212217  212223
  212226      30  212280  212286  212289       2  212274  212268  212277       4
  212271  212268  212274       4  212271  212268  212277       4  212265  212262
  212268      54  212265  212262  212280      26  212262  212268  212271       8
  212262  212268  212274       8  212262  212268  212277       8  212259  212256
  212262      29  212256  212262  212265      30  212337  212343  212346       2
  212331  212325  212334       4  212328  212325  212331       4  212328  212325
  212334       4  212319  212313  212322       4  212316  212313  212319       4
  212316  212313  212322       4  212310  212307  212313      43  212310  212307
  212325      43  212307  212313  212316      45  212307  212313  212319      45
  212307  212313  212322      45  212307  212325  212328      45  212307  212325
  212331      45  212307  212325  212334      45  212304  212298  212307      67
  212301  212298  212304      35  212301  212298  212307      67  212298  212307
  212310      68  212295  212292  212298      38  212295  212292  212337      26
  212292  212298  212301      39  212292  212298  212304      39  212289  212286
  212292      29  212286  212292  212295      30  212379  212385  212388       2
  212373  212370  212376      80  212364  212370  212373       2  212364  212370
  212376       2  212361  212355  212364      81  212358  212355  212361      35
  212358  212355  212364      81  212352  212349  212355      38  212352  212349
  212379      26  212349  212355  212358      39  212349  212355  212361      39
  212346  212343  212349      29  212343  212349  212352      30  212409  212415
  212418       2  212403  212397  212406       4  212400  212397  212403       4
  212400  212397  212406       4  212394  212391  212397      54  212394  212391
  212409      26  212391  212397  212400       8  212391  212397  212403       8
  212391  212397  212406       8  212388  212385  212391      29  212385  212391
  212394      30  212451  212457  212460       2  212439  212433  212442       4
  212436  212433  212439       4  212436  212433  212442       4  212430  212427
  212433      86  212430  212427  212445      87  212427  212433  212436      45
  212427  212433  212439      45  212427  212433  212442      45  212427  212445
  212448      88  212424  212421  212427      46  212424  212421  212451      26
  212421  212427  212430      89  212418  212415  212421      29  212415  212421
  212424      30  212523  212529  212532       2  212517  212514  212520      58
  212508  212505  212511      58  212502  212505  212508      60  212502  212505
  212511      60  212502  212514  212517      60  212502  212514  212520      60
  212499  212496  212502      60  212493  212487  212496      61  212490  212487
  212493      62  212490  212487  212496      61  212487  212496  212499      63
  212484  212478  212487      19  212481  212478  212484      20  212481  212478
  212487      19  212478  212487  212490      65  212478  212487  212493      65
  212475  212469  212478      19  212472  212469  212475      20  212472  212469
  212478      19  212469  212478  212481      19  212469  212478  212484      19
  212466  212463  212469      25  212466  212463  212523      26  212463  212469
  212472      27  212463  212469  212475      27  212460  212457  212463      29
  212457  212463  212466      30  212553  212559  212562       2  212547  212541
  212550       4  212544  212541  212547       4  212544  212541  212550       4
  212538  212535  212541      54  212538  212535  212553      26  212535  212541
  212544       8  212535  212541  212547       8  212535  212541  212550       8
  212532  212529  212535      29  212529  212535  212538      30  212583  212589
  212592       2  212577  212571  212580       4  212574  212571  212577       4
  212574  212571  212580       4  212568  212565  212571      54  212568  212565
  212583      26  212565  212571  212574       8  212565  212571  212577       8
  212565  212571  212580       8  212562  212559  212565      29  212559  212565
  212568      30  212631  212637  212640       2  212625  212619  212628       4
  212622  212619  212625       4  212622  212619  212628       4  212613  212607
  212616       4  212610  212607  212613       4  212610  212607  212616       4
  212604  212601  212607      43  212604  212601  212619      43  212601  212607
  212610      45  212601  212607  212613      45  212601  212607  212616      45
  212601  212619  212622      45  212601  212619  212625      45  212601  212619
  212628      45  212598  212595  212601      46  212598  212595  212631      26
  212595  212601  212604      47  212592  212589  212595      29  212589  212595
  212598      30  212676  212682  212685       2  212664  212658  212667      34
  212661  212658  212664      35  212661  212658  212667      34  212655  212649
  212658      76  212652  212649  212655      35  212652  212649  212658      76
  212649  212658  212661      76  212649  212658  212664      76  212646  212643
  212649      38  212646  212643  212676      26  212643  212649  212652      39
  212643  212649  212655      39  212640  212637  212643      29  212637  212643
  212646      30  212721  212727  212730       2  212709  212703  212712      34
  212706  212703  212709      35  212706  212703  212712      34  212700  212694
  212703      76  212697  212694  212700      35  212697  212694  212703      76
  212694  212703  212706      76  212694  212703  212709      76  212691  212688
  212694      38  212691  212688  212721      26  212688  212694  212697      39
  212688  212694  212700      39  212685  212682  212688      29  212682  212688
  212691      30  212742  212748  212751       2  212739  212733  212742      26
  212736  212733  212739      57  212736  212733  212742      26  212730  212727
  212733      29  212727  212733  212736      30  212727  212733  212739      30
  212799  212805  212808       2  212793  212787  212796       4  212790  212787
  212793       4  212790  212787  212796       4  212784  212778  212787      99
  212781  212778  212784      35  212781  212778  212787      99  212778  212787
  212790     100  212778  212787  212793     100  212778  212787  212796     100
  212772  212766  212775       4  212769  212766  212772       4  212769  212766
  212775       4  212763  212760  212766      43  212763  212760  212778      68
  212760  212766  212769      45  212760  212766  212772      45  212760  212766
  212775      45  212760  212778  212781      67  212760  212778  212784      67
  212757  212754  212760      46  212757  212754  212799      26  212754  212760
  212763      47  212751  212748  212754      29  212748  212754  212757      30
  212847  212853  212856       2  212841  212835  212844       4  212838  212835
  212841       4  212838  212835  212844       4  212829  212823  212832       4
  212826  212823  212829       4  212826  212823  212832       4  212820  212817
  212823      43  212820  212817  212835      43  212817  212823  212826      45
  212817  212823  212829      45  212817  212823  212832      45  212817  212835
  212838      45  212817  212835  212841      45  212817  212835  212844      45
  212814  212811  212817      46  212814  212811  212847      26  212811  212817
  212820      47  212808  212805  212811      29  212805  212811  212814      30
  212904  212910  212913       2  212898  212892  212901       4  212895  212892
  212898       4  212895  212892  212901       4  212886  212880  212889       4
  212883  212880  212886       4  212883  212880  212889       4  212877  212874
  212880      43  212877  212874  212892      43  212874  212880  212883      45
  212874  212880  212886      45  212874  212880  212889      45  212874  212892
  212895      45  212874  212892  212898      45  212874  212892  212901      45
  212871  212865  212874      67  212868  212865  212871      35  212868  212865
  212874      67  212865  212874  212877      68  212862  212859  212865      38
  212862  212859  212904      26  212859  212865  212868      39  212859  212865
  212871      39  212856  212853  212859      29  212853  212859  212862      30
  212925  212931  212934       2  212922  212916  212925      26  212919  212916
  212922      57  212919  212916  212925      26  212913  212910  212916      29
  212910  212916  212919      30  212910  212916  212922      30  212946  212952
  212955       2  212943  212937  212946      26  212940  212937  212943      57
  212940  212937  212946      26  212934  212931  212937      29  212931  212937
  212940      30  212931  212937  212943      30  212967  212973  212976       2
  212964  212958  212967      26  212961  212958  212964      57  212961  212958
  212967      26  212955  212952  212958      29  212952  212958  212961      30
  212952  212958  212964      30  213000  213006  213009       2  212991  212985
  212994     135  212988  212985  212991      74  212988  212985  212994     135
  212985  212994  212997     136  212982  212979  212985      38  212982  212979
  213000      26  212979  212985  212988     106  212979  212985  212991     106
  212976  212973  212979      29  212973  212979  212982      30  213030  213036
  213039       2  213024  213018  213027       4  213021  213018  213024       4
  213021  213018  213027       4  213015  213012  213018      54  213015  213012
  213030      26  213012  213018  213021       8  213012  213018  213024       8
  213012  213018  213027       8  213009  213006  213012      29  213006  213012
  213015      30  213087  213093  213096       2  213081  213075  213084       4
  213078  213075  213081       4  213078  213075  213084       4  213069  213063
  213072       4  213066  213063  213069       4  213066  213063  213072       4
  213060  213057  213063      43  213060  213057  213075      43  213057  213063
  213066      45  213057  213063  213069      45  213057  213063  213072      45
  213057  213075  213078      45  213057  213075  213081      45  213057  213075
  213084      45  213054  213048  213057      67  213051  213048  213054      35
  213051  213048  213057      67  213048  213057  213060      68  213045  213042
  213048      38  213045  213042  213087      26  213042  213048  213051      39
  213042  213048  213054      39  213039  213036  213042      29  213036  213042
  213045      30  213144  213150  213153       2  213138  213132  213141       4
  213135  213132  213138       4  213135  213132  213141       4  213126  213120
  213129       4  213123  213120  213126       4  213123  213120  213129       4
  213117  213114  213120      43  213117  213114  213132      43  213114  213120
  213123      45  213114  213120  213126      45  213114  213120  213129      45
  213114  213132  213135      45  213114  213132  213138      45  213114  213132
  213141      45  213111  213105  213114      67  213108  213105  213111      35
  213108  213105  213114      67  213105  213114  213117      68  213102  213099
  213105      38  213102  213099  213144      26  213099  213105  213108      39
  213099  213105  213111      39  213096  213093  213099      29  213093  213099
  213102      30  213216  213222  213225       2  213210  213207  213213      58
  213201  213198  213204      58  213195  213198  213201      60  213195  213198
  213204      60  213195  213207  213210      60  213195  213207  213213      60
  213192  213189  213195      60  213186  213180  213189      61  213183  213180
  213186      62  213183  213180  213189      61  213180  213189  213192      63
  213177  213171  213180      19  213174  213171  213177      20  213174  213171
  213180      19  213171  213180  213183      65  213171  213180  213186      65
  213168  213162  213171      19  213165  213162  213168      20  213165  213162
  213171      19  213162  213171  213174      19  213162  213171  213177      19
  213159  213156  213162      25  213159  213156  213216      26  213156  213162
  213165      27  213156  213162  213168      27  213153  213150  213156      29
  213150  213156  213159      30  213249  213255  213258       2  213240  213234
  213243     135  213237  213234  213240      74  213237  213234  213243     135
  213234  213243  213246     136  213231  213228  213234      38  213231  213228
  213249      26  213228  213234  213237     106  213228  213234  213240     106
  213225  213222  213228      29  213222  213228  213231      30  213300  213294
  213303       4  213297  213294  213300       4  213297  213294  213303       4
  213291  213285  213294      99  213288  213285  213291      35  213288  213285
  213294      99  213285  213294  213297     100  213285  213294  213300     100
  213285  213294  213303     100  213279  213273  213282       4  213276  213273
  213279       4  213276  213273  213282       4  213270  213267  213273      43
  213270  213267  213285      68  213267  213273  213276      45  213267  213273
  213279      45  213267  213273  213282      45  213267  213285  213288      67
  213267  213285  213291      67  213264  213261  213267      46  213264  213261
  213306      26  213261  213267  213270      47  213258  213255  213261      29
  213255  213261  213264      30  213348  213354  213357       2  213345  213342
  213348      26  213339  213333  213342       8  213336  213333  213339       4
  213336  213333  213342       8  213333  213342  213345      54  213330  213324
  213333      92  213327  213324  213330       4  213327  213324  213333      92
  213324  213333  213336      92  213324  213333  213339      92  213321  213315
  213324      94  213318  213315  213321      71  213318  213315  213324      94
  213315  213324  213327      92  213315  213324  213330      92  213312  213315
  213318      97  213312  213315  213321      97  213312  213342  213345      30
  213378  213384  213387       2  213372  213366  213375       4  213369  213366
  213372       4  213369  213366  213375       4  213363  213360  213366      54
  213363  213360  213378      26  213360  213366  213369       8  213360  213366
  213372       8  213360  213366  213375       8  213357  213354  213360      29
  213354  213360  213363      30  213435  213441  213444       2  213429  213423
  213432       4  213426  213423  213429       4  213426  213423  213432       4
  213417  213411  213420       4  213414  213411  213417       4  213414  213411
  213420       4  213408  213405  213411      43  213408  213405  213423      43
  213405  213411  213414      45  213405  213411  213417      45  213405  213411
  213420      45  213405  213423  213426      45  213405  213423  213429      45
  213405  213423  213432      45  213402  213396  213405      67  213399  213396
  213402      35  213399  213396  213405      67  213396  213405  213408      68
  213393  213390  213396      38  213393  213390  213435      26  213390  213396
  213399      39  213390  213396  213402      39  213387  213384  213390      29
  213384  213390  213393      30  213471  213477  213480       2  213459  213453
  213462      34  213456  213453  213459      35  213456  213453  213462      34
  213450  213447  213453      38  213450  213447  213471      26  213447  213453
  213456      39  213447  213453  213459      39  213444  213441  213447      29
  213441  213447  213450      30  213504  213510  213513       2  213495  213489
  213498     104  213492  213489  213495      74  213492  213489  213498     104
  213489  213498  213501     105  213486  213483  213489      38  213486  213483
  213504      26  213483  213489  213492     106  213483  213489  213495     106
  213480  213477  213483      29  213477  213483  213486      30  213561  213567
  213570       2  213555  213549  213558       4  213552  213549  213555       4
  213552  213549  213558       4  213543  213537  213546       4  213540  213537
  213543       4  213540  213537  213546       4  213534  213531  213537      43
  213534  213531  213549      43  213531  213537  213540      45  213531  213537
  213543      45  213531  213537  213546      45  213531  213549  213552      45
  213531  213549  213555      45  213531  213549  213558      45  213528  213522
  213531      67  213525  213522  213528      35  213525  213522  213531      67
  213522  213531  213534      68  213519  213516  213522      38  213519  213516
  213561      26  213516  213522  213525      39  213516  213522  213528      39
  213513  213510  213516      29  213510  213516  213519      30  213591  213585
  213594       4  213588  213585  213591       4  213588  213585  213594       4
  213582  213579  213585      86  213582  213579  213597      87  213579  213585
  213588      45  213579  213585  213591      45  213579  213585  213594      45
  213579  213597  213600      88  213576  213573  213579      46  213576  213573
  213603      26  213573  213579  213582      89  213570  213567  213573      29
  213567  213573  213576      30  213645  213651  213654       2  213642  213639
  213645      26  213636  213630  213639       8  213633  213630  213636       4
  213633  213630  213639       8  213630  213639  213642      54  213627  213621
  213630      92  213624  213621  213627       4  213624  213621  213630      92
  213621  213630  213633      92  213621  213630  213636      92  213618  213612
  213621      94  213615  213612  213618      71  213615  213612  213621      94
  213612  213621  213624      92  213612  213621  213627      92  213609  213612
  213615      97  213609  213612  213618      97  213609  213639  213642      30
  213675  213681  213684       2  213669  213663  213672       4  213666  213663
  213669       4  213666  213663  213672       4  213660  213657  213663      54
  213660  213657  213675      26  213657  213663  213666       8  213657  213663
  213669       8  213657  213663  213672       8  213654  213651  213657      29
  213651  213657  213660      30  213717  213723  213726       2  213711  213708
  213714      80  213702  213708  213711       2  213702  213708  213714       2
  213699  213693  213702      81  213696  213693  213699      35  213696  213693
  213702      81  213690  213687  213693      38  213690  213687  213717      26
  213687  213693  213696      39  213687  213693  213699      39  213684  213681
  213687      29  213681  213687  213690      30  213762  213768  213771       2
  213750  213744  213753      34  213747  213744  213750      35  213747  213744
  213753      34  213741  213735  213744      76  213738  213735  213741      35
  213738  213735  213744      76  213735  213744  213747      76  213735  213744
  213750      76  213732  213729  213735      38  213732  213729  213762      26
  213729  213735  213738      39  213729  213735  213741      39  213726  213723
  213729      29  213723  213729  213732      30  213798  213804  213807       2
  213786  213780  213789      34  213783  213780  213786      35  213783  213780
  213789      34  213777  213774  213780      38  213777  213774  213798      26
  213774  213780  213783      39  213774  213780  213786      39  213771  213768
  213774      29  213768  213774  213777      30  213849  213855  213858       2
  213843  213840  213846      80  213834  213840  213843       2  213834  213840
  213846       2  213831  213825  213834      81  213828  213825  213831      35
  213828  213825  213834      81  213822  213816  213825      76  213819  213816
  213822      35  213819  213816  213825      76  213816  213825  213828      76
  213816  213825  213831      76  213813  213810  213816      38  213813  213810
  213849      26  213810  213816  213819      39  213810  213816  213822      39
  213807  213804  213810      29  213804  213810  213813      30  213915  213921
  213924       2  213909  213903  213912      12  213906  213903  213909      12
  213906  213903  213912      12  213900  213894  213903      16  213897  213894
  213900      17  213897  213894  213903      16  213894  213903  213906      18
  213894  213903  213909      18  213894  213903  213912      18  213891  213885
  213894      19  213888  213885  213891      20  213888  213885  213894      19
  213885  213894  213897      21  213885  213894  213900      21  213882  213876
  213885      19  213879  213876  213882      20  213879  213876  213885      19
  213876  213885  213888      19  213876  213885  213891      19  213873  213867
  213876      19  213870  213867  213873      20  213870  213867  213876      19
  213867  213876  213879      19  213867  213876  213882      19  213864  213861
  213867      25  213864  213861  213915      26  213861  213867  213870      27
  213861  213867  213873      27  213858  213855  213861      29  213855  213861
  213864      30  213972  213978  213981       2  213966  213960  213969       4
  213963  213960  213966       4  213963  213960  213969       4  213957  213951
  213960      99  213954  213951  213957      35  213954  213951  213960      99
  213951  213960  213963     100  213951  213960  213966     100  213951  213960
  213969     100  213945  213939  213948       4  213942  213939  213945       4
  213942  213939  213948       4  213936  213933  213939      43  213936  213933
  213951      68  213933  213939  213942      45  213933  213939  213945      45
  213933  213939  213948      45  213933  213951  213954      67  213933  213951
  213957      67  213930  213927  213933      46  213930  213927  213972      26
  213927  213933  213936      47  213924  213921  213927      29  213921  213927
  213930      30  213993  213999  214002       2  213990  213984  213993      26
  213987  213984  213990      57  213987  213984  213993      26  213981  213978
  213984      29  213978  213984  213987      30  213978  213984  213990      30
  214050  214056  214059       2  214044  214038  214047       4  214041  214038
  214044       4  214041  214038  214047       4  214035  214029  214038      99
  214032  214029  214035      35  214032  214029  214038      99  214029  214038
  214041     100  214029  214038  214044     100  214029  214038  214047     100
  214023  214017  214026       4  214020  214017  214023       4  214020  214017
  214026       4  214014  214011  214017      43  214014  214011  214029      68
  214011  214017  214020      45  214011  214017  214023      45  214011  214017
  214026      45  214011  214029  214032      67  214011  214029  214035      67
  214008  214005  214011      46  214008  214005  214050      26  214005  214011
  214014      47  214002  213999  214005      29  213999  214005  214008      30
  214095  214101  214104       2  214083  214077  214086      34  214080  214077
  214083      35  214080  214077  214086      34  214074  214068  214077      76
  214071  214068  214074      35  214071  214068  214077      76  214068  214077
  214080      76  214068  214077  214083      76  214065  214062  214068      38
  214065  214062  214095      26  214062  214068  214071      39  214062  214068
  214074      39  214059  214056  214062      29  214056  214062  214065      30
  214152  214158  214161       2  214146  214140  214149       4  214143  214140
  214146       4  214143  214140  214149       4  214137  214131  214140      99
  214134  214131  214137      35  214134  214131  214140      99  214131  214140
  214143     100  214131  214140  214146     100  214131  214140  214149     100
  214125  214119  214128       4  214122  214119  214125       4  214122  214119
  214128       4  214116  214113  214119      43  214116  214113  214131      68
  214113  214119  214122      45  214113  214119  214125      45  214113  214119
  214128      45  214113  214131  214134      67  214113  214131  214137      67
  214110  214107  214113      46  214110  214107  214152      26  214107  214113
  214116      47  214104  214101  214107      29  214101  214107  214110      30
  214209  214215  214218       2  214203  214197  214206       4  214200  214197
  214203       4  214200  214197  214206       4  214194  214188  214197      99
  214191  214188  214194      35  214191  214188  214197      99  214188  214197
  214200     100  214188  214197  214203     100  214188  214197  214206     100
  214182  214176  214185       4  214179  214176  214182       4  214179  214176
  214185       4  214173  214170  214176      43  214173  214170  214188      68
  214170  214176  214179      45  214170  214176  214182      45  214170  214176
  214185      45  214170  214188  214191      67  214170  214188  214194      67
  214167  214164  214170      46  214167  214164  214209      26  214164  214170
  214173      47  214161  214158  214164      29  214158  214164  214167      30
  214275  214281  214284       2  214269  214263  214272      12  214266  214263
  214269      12  214266  214263  214272      12  214260  214254  214263      16
  214257  214254  214260      17  214257  214254  214263      16  214254  214263
  214266      18  214254  214263  214269      18  214254  214263  214272      18
  214251  214245  214254      19  214248  214245  214251      20  214248  214245
  214254      19  214245  214254  214257      21  214245  214254  214260      21
  214242  214236  214245      19  214239  214236  214242      20  214239  214236
  214245      19  214236  214245  214248      19  214236  214245  214251      19
  214233  214227  214236      19  214230  214227  214233      20  214230  214227
  214236      19  214227  214236  214239      19  214227  214236  214242      19
  214224  214221  214227      25  214224  214221  214275      26  214221  214227
  214230      27  214221  214227  214233      27  214218  214215  214221      29
  214215  214221  214224      30  214347  214353  214356       2  214341  214338
  214344      58  214332  214329  214335      58  214326  214329  214332      60
  214326  214329  214335      60  214326  214338  214341      60  214326  214338
  214344      60  214323  214320  214326      60  214317  214311  214320      61
  214314  214311  214317      62  214314  214311  214320      61  214311  214320
  214323      63  214308  214302  214311      19  214305  214302  214308      20
  214305  214302  214311      19  214302  214311  214314      65  214302  214311
  214317      65  214299  214293  214302      19  214296  214293  214299      20
  214296  214293  214302      19  214293  214302  214305      19  214293  214302
  214308      19  214290  214287  214293      25  214290  214287  214347      26
  214287  214293  214296      27  214287  214293  214299      27  214284  214281
  214287      29  214281  214287  214290      30  214389  214395  214398       2
  214377  214371  214380       4  214374  214371  214377       4  214374  214371
  214380       4  214368  214365  214371      86  214368  214365  214383      87
  214365  214371  214374      45  214365  214371  214377      45  214365  214371
  214380      45  214365  214383  214386      88  214362  214359  214365      46
  214362  214359  214389      26  214359  214365  214368      89  214356  214353
  214359      29  214353  214359  214362      30  214446  214452  214455       2
  214440  214434  214443       4  214437  214434  214440       4  214437  214434
  214443       4  214428  214422  214431       4  214425  214422  214428       4
  214425  214422  214431       4  214419  214416  214422      43  214419  214416
  214434      43  214416  214422  214425      45  214416  214422  214428      45
  214416  214422  214431      45  214416  214434  214437      45  214416  214434
  214440      45  214416  214434  214443      45  214413  214407  214416      67
  214410  214407  214413      35  214410  214407  214416      67  214407  214416
  214419      68  214404  214401  214407      38  214404  214401  214446      26
  214401  214407  214410      39  214401  214407  214413      39  214398  214395
  214401      29  214395  214401  214404      30  214512  214518  214521       2
  214506  214500  214509      12  214503  214500  214506      12  214503  214500
  214509      12  214497  214491  214500      16  214494  214491  214497      17
  214494  214491  214500      16  214491  214500  214503      18  214491  214500
  214506      18  214491  214500  214509      18  214488  214482  214491      19
  214485  214482  214488      20  214485  214482  214491      19  214482  214491
  214494      21  214482  214491  214497      21  214479  214473  214482      19
  214476  214473  214479      20  214476  214473  214482      19  214473  214482
  214485      19  214473  214482  214488      19  214470  214464  214473      19
  214467  214464  214470      20  214467  214464  214473      19  214464  214473
  214476      19  214464  214473  214479      19  214461  214458  214464      25
  214461  214458  214512      26  214458  214464  214467      27  214458  214464
  214470      27  214455  214452  214458      29  214452  214458  214461      30
  214563  214557  214566       4  214560  214557  214563       4  214560  214557
  214566       4  214554  214548  214557      99  214551  214548  214554      35
  214551  214548  214557      99  214548  214557  214560     100  214548  214557
  214563     100  214548  214557  214566     100  214542  214536  214545       4
  214539  214536  214542       4  214539  214536  214545       4  214533  214530
  214536      43  214533  214530  214548      68  214530  214536  214539      45
  214530  214536  214542      45  214530  214536  214545      45  214530  214548
  214551      67  214530  214548  214554      67  214527  214524  214530      46
  214527  214524  214569      26  214524  214530  214533      47  214521  214518
  214524      29  214518  214524  214527      30  214611  214617  214620       2
  214608  214605  214611      26  214602  214596  214605       8  214599  214596
  214602       4  214599  214596  214605       8  214596  214605  214608      54
  214593  214587  214596      92  214590  214587  214593       4  214590  214587
  214596      92  214587  214596  214599      92  214587  214596  214602      92
  214584  214578  214587      94  214581  214578  214584      71  214581  214578
  214587      94  214578  214587  214590      92  214578  214587  214593      92
  214575  214578  214581      97  214575  214578  214584      97  214575  214605
  214608      30  214641  214647  214650       2  214635  214629  214638       4
  214632  214629  214635       4  214632  214629  214638       4  214626  214623
  214629      54  214626  214623  214641      26  214623  214629  214632       8
  214623  214629  214635       8  214623  214629  214638       8  214620  214617
  214623      29  214617  214623  214626      30  214692  214698  214701       2
  214686  214680  214689      71  214683  214680  214686      71  214683  214680
  214689      71  214677  214680  214683      72  214677  214680  214686      72
  214677  214680  214689      72  214674  214668  214677      73  214671  214668
  214674      74  214671  214668  214677      73  214665  214659  214668      76
  214662  214659  214665      35  214662  214659  214668      76  214659  214668
  214671      77  214659  214668  214674      77  214656  214653  214659      38
  214656  214653  214692      26  214653  214659  214662      39  214653  214659
  214665      39  214650  214647  214653      29  214647  214653  214656      30
  214734  214740  214743       2  214722  214716  214725       4  214719  214716
  214722       4  214719  214716  214725       4  214713  214710  214716      86
  214713  214710  214728      87  214710  214716  214719      45  214710  214716
  214722      45  214710  214716  214725      45  214710  214728  214731      88
  214707  214704  214710      46  214707  214704  214734      26  214704  214710
  214713      89  214701  214698  214704      29  214698  214704  214707      30
  214791  214797  214800       2  214785  214779  214788       4  214782  214779
  214785       4  214782  214779  214788       4  214776  214770  214779      99
  214773  214770  214776      35  214773  214770  214779      99  214770  214779
  214782     100  214770  214779  214785     100  214770  214779  214788     100
  214764  214758  214767       4  214761  214758  214764       4  214761  214758
  214767       4  214755  214752  214758      43  214755  214752  214770      68
  214752  214758  214761      45  214752  214758  214764      45  214752  214758
  214767      45  214752  214770  214773      67  214752  214770  214776      67
  214749  214746  214752      46  214749  214746  214791      26  214746  214752
  214755      47  214743  214740  214746      29  214740  214746  214749      30
  214821  214827  214830       2  214815  214809  214818       4  214812  214809
  214815       4  214812  214809  214818       4  214806  214803  214809      54
  214806  214803  214821      26  214803  214809  214812       8  214803  214809
  214815       8  214803  214809  214818       8  214800  214797  214803      29
  214797  214803  214806      30  214887  214893  214896       2  214881  214875
  214884      12  214878  214875  214881      12  214878  214875  214884      12
  214872  214866  214875      16  214869  214866  214872      17  214869  214866
  214875      16  214866  214875  214878      18  214866  214875  214881      18
  214866  214875  214884      18  214863  214857  214866      19  214860  214857
  214863      20  214860  214857  214866      19  214857  214866  214869      21
  214857  214866  214872      21  214854  214848  214857      19  214851  214848
  214854      20  214851  214848  214857      19  214848  214857  214860      19
  214848  214857  214863      19  214845  214839  214848      19  214842  214839
  214845      20  214842  214839  214848      19  214839  214848  214851      19
  214839  214848  214854      19  214836  214833  214839      25  214836  214833
  214887      26  214833  214839  214842      27  214833  214839  214845      27
  214830  214827  214833      29  214827  214833  214836      30  214929  214935
  214938       2  214923  214920  214926      80  214914  214920  214923       2
  214914  214920  214926       2  214911  214905  214914      81  214908  214905
  214911      35  214908  214905  214914      81  214902  214899  214905      38
  214902  214899  214929      26  214899  214905  214908      39  214899  214905
  214911      39  214896  214893  214899      29  214893  214899  214902      30
  214959  214965  214968       2  214953  214947  214956       4  214950  214947
  214953       4  214950  214947  214956       4  214944  214941  214947      54
  214944  214941  214959      26  214941  214947  214950       8  214941  214947
  214953       8  214941  214947  214956       8  214938  214935  214941      29
  214935  214941  214944      30  214980  214986  214989       2  214977  214971
  214980      26  214974  214971  214977      57  214974  214971  214980      26
  214968  214965  214971      29  214965  214971  214974      30  214965  214971
  214977      30  215028  215034  215037       2  215022  215016  215025       4
  215019  215016  215022       4  215019  215016  215025       4  215010  215004
  215013       4  215007  215004  215010       4  215007  215004  215013       4
  215001  214998  215004      43  215001  214998  215016      43  214998  215004
  215007      45  214998  215004  215010      45  214998  215004  215013      45
  214998  215016  215019      45  214998  215016  215022      45  214998  215016
  215025      45  214995  214992  214998      46  214995  214992  215028      26
  214992  214998  215001      47  214989  214986  214992      29  214986  214992
  214995      30  215073  215079  215082       2  215061  215055  215064      34
  215058  215055  215061      35  215058  215055  215064      34  215052  215046
  215055      76  215049  215046  215052      35  215049  215046  215055      76
  215046  215055  215058      76  215046  215055  215061      76  215043  215040
  215046      38  215043  215040  215073      26  215040  215046  215049      39
  215040  215046  215052      39  215037  215034  215040      29  215034  215040
  215043      30  215094  215100  215103       2  215091  215085  215094      26
  215088  215085  215091      57  215088  215085  215094      26  215082  215079
  215085      29  215079  215085  215088      30  215079  215085  215091      30
  215127  215133  215136       2  215118  215112  215121     104  215115  215112
  215118      74  215115  215112  215121     104  215112  215121  215124     105
  215109  215106  215112      38  215109  215106  215127      26  215106  215112
  215115     106  215106  215112  215118     106  215103  215100  215106      29
  215100  215106  215109      30  215184  215190  215193       2  215178  215172
  215181       4  215175  215172  215178       4  215175  215172  215181       4
  215166  215160  215169       4  215163  215160  215166       4  215163  215160
  215169       4  215157  215154  215160      43  215157  215154  215172      43
  215154  215160  215163      45  215154  215160  215166      45  215154  215160
  215169      45  215154  215172  215175      45  215154  215172  215178      45
  215154  215172  215181      45  215151  215145  215154      67  215148  215145
  215151      35  215148  215145  215154      67  215145  215154  215157      68
  215142  215139  215145      38  215142  215139  215184      26  215139  215145
  215148      39  215139  215145  215151      39  215136  215133  215139      29
  215133  215139  215142      30  215241  215247  215250       2  215235  215229
  215238       4  215232  215229  215235       4  215232  215229  215238       4
  215226  215220  215229      99  215223  215220  215226      35  215223  215220
  215229      99  215220  215229  215232     100  215220  215229  215235     100
  215220  215229  215238     100  215214  215208  215217       4  215211  215208
  215214       4  215211  215208  215217       4  215205  215202  215208      43
  215205  215202  215220      68  215202  215208  215211      45  215202  215208
  215214      45  215202  215208  215217      45  215202  215220  215223      67
  215202  215220  215226      67  215199  215196  215202      46  215199  215196
  215241      26  215196  215202  215205      47  215193  215190  215196      29
  215190  215196  215199      30  215289  215295  215298       2  215283  215277
  215286       4  215280  215277  215283       4  215280  215277  215286       4
  215271  215265  215274       4  215268  215265  215271       4  215268  215265
  215274       4  215262  215259  215265      43  215262  215259  215277      43
  215259  215265  215268      45  215259  215265  215271      45  215259  215265
  215274      45  215259  215277  215280      45  215259  215277  215283      45
  215259  215277  215286      45  215256  215253  215259      46  215256  215253
  215289      26  215253  215259  215262      47  215250  215247  215253      29
  215247  215253  215256      30  215334  215340  215343       2  215322  215316
  215325      34  215319  215316  215322      35  215319  215316  215325      34
  215313  215307  215316      76  215310  215307  215313      35  215310  215307
  215316      76  215307  215316  215319      76  215307  215316  215322      76
  215304  215301  215307      38  215304  215301  215334      26  215301  215307
  215310      39  215301  215307  215313      39  215298  215295  215301      29
  215295  215301  215304      30  215400  215406  215409       2  215394  215388
  215397      12  215391  215388  215394      12  215391  215388  215397      12
  215385  215379  215388      16  215382  215379  215385      17  215382  215379
  215388      16  215379  215388  215391      18  215379  215388  215394      18
  215379  215388  215397      18  215376  215370  215379      19  215373  215370
  215376      20  215373  215370  215379      19  215370  215379  215382      21
  215370  215379  215385      21  215367  215361  215370      19  215364  215361
  215367      20  215364  215361  215370      19  215361  215370  215373      19
  215361  215370  215376      19  215358  215352  215361      19  215355  215352
  215358      20  215355  215352  215361      19  215352  215361  215364      19
  215352  215361  215367      19  215349  215346  215352      25  215349  215346
  215400      26  215346  215352  215355      27  215346  215352  215358      27
  215343  215340  215346      29  215340  215346  215349      30  215457  215463
  215466       2  215451  215445  215454       4  215448  215445  215451       4
  215448  215445  215454       4  215442  215436  215445      99  215439  215436
  215442      35  215439  215436  215445      99  215436  215445  215448     100
  215436  215445  215451     100  215436  215445  215454     100  215430  215424
  215433       4  215427  215424  215430       4  215427  215424  215433       4
  215421  215418  215424      43  215421  215418  215436      68  215418  215424
  215427      45  215418  215424  215430      45  215418  215424  215433      45
  215418  215436  215439      67  215418  215436  215442      67  215415  215412
  215418      46  215415  215412  215457      26  215412  215418  215421      47
  215409  215406  215412      29  215406  215412  215415      30  215508  215514
  215517       2  215502  215496  215505      71  215499  215496  215502      71
  215499  215496  215505      71  215493  215496  215499      72  215493  215496
  215502      72  215493  215496  215505      72  215490  215484  215493      73
  215487  215484  215490      74  215487  215484  215493      73  215481  215475
  215484      76  215478  215475  215481      35  215478  215475  215484      76
  215475  215484  215487      77  215475  215484  215490      77  215472  215469
  215475      38  215472  215469  215508      26  215469  215475  215478      39
  215469  215475  215481      39  215466  215463  215469      29  215463  215469
  215472      30  215559  215565  215568       2  215553  215550  215556      80
  215544  215550  215553       2  215544  215550  215556       2  215541  215535
  215544      81  215538  215535  215541      35  215538  215535  215544      81
  215532  215526  215535      76  215529  215526  215532      35  215529  215526
  215535      76  215526  215535  215538      76  215526  215535  215541      76
  215523  215520  215526      38  215523  215520  215559      26  215520  215526
  215529      39  215520  215526  215532      39  215517  215514  215520      29
  215514  215520  215523      30  215592  215598  215601       2  215583  215577
  215586     104  215580  215577  215583      74  215580  215577  215586     104
  215577  215586  215589     105  215574  215571  215577      38  215574  215571
  215592      26  215571  215577  215580     106  215571  215577  215583     106
  215568  215565  215571      29  215565  215571  215574      30  215625  215631
  215634       2  215616  215610  215619     104  215613  215610  215616      74
  215613  215610  215619     104  215610  215619  215622     105  215607  215604
  215610      38  215607  215604  215625      26  215604  215610  215613     106
  215604  215610  215616     106  215601  215598  215604      29  215598  215604
  215607      30  215658  215664  215667       2  215649  215643  215652     104
  215646  215643  215649      74  215646  215643  215652     104  215643  215652
  215655     105  215640  215637  215643      38  215640  215637  215658      26
  215637  215643  215646     106  215637  215643  215649     106  215634  215631
  215637      29  215631  215637  215640      30  215703  215709  215712       2
  215691  215685  215694      34  215688  215685  215691      35  215688  215685
  215694      34  215682  215676  215685      76  215679  215676  215682      35
  215679  215676  215685      76  215676  215685  215688      76  215676  215685
  215691      76  215673  215670  215676      38  215673  215670  215703      26
  215670  215676  215679      39  215670  215676  215682      39  215667  215664
  215670      29  215664  215670  215673      30  215751  215757  215760       2
  215745  215739  215748       4  215742  215739  215745       4  215742  215739
  215748       4  215733  215727  215736       4  215730  215727  215733       4
  215730  215727  215736       4  215724  215721  215727      43  215724  215721
  215739      43  215721  215727  215730      45  215721  215727  215733      45
  215721  215727  215736      45  215721  215739  215742      45  215721  215739
  215745      45  215721  215739  215748      45  215718  215715  215721      46
  215718  215715  215751      26  215715  215721  215724      47  215712  215709
  215715      29  215709  215715  215718      30  215772  215778  215781       2
  215769  215763  215772      26  215766  215763  215769      57  215766  215763
  215772      26  215760  215757  215763      29  215757  215763  215766      30
  215757  215763  215769      30  215835  215841  215844       2  215826  215823
  215829      50  215823  215829  215832      50  215814  215817  215820     130
  215814  215823  215826     131  215811  215808  215814     131  215805  215802
  215808      50  215802  215808  215811      50  215799  215802  215805      50
  215799  215829  215832      50  215796  215790  215799      52  215793  215790
  215796       4  215793  215790  215799      52  215787  215784  215790      54
  215787  215784  215835      26  215784  215790  215793       8  215784  215790
  215796       8  215781  215778  215784      29  215778  215784  215787      30
  215871  215877  215880       2  215859  215853  215862      34  215856  215853
  215859      35  215856  215853  215862      34  215850  215847  215853      38
  215850  215847  215871      26  215847  215853  215856      39  215847  215853
  215859      39  215844  215841  215847      29  215841  215847  215850      30
  215901  215907  215910       2  215895  215889  215898       4  215892  215889
  215895       4  215892  215889  215898       4  215886  215883  215889      54
  215886  215883  215901      26  215883  215889  215892       8  215883  215889
  215895       8  215883  215889  215898       8  215880  215877  215883      29
  215877  215883  215886      30  215952  215958  215961       2  215946  215940
  215949      71  215943  215940  215946      71  215943  215940  215949      71
  215937  215940  215943      72  215937  215940  215946      72  215937  215940
  215949      72  215934  215928  215937      73  215931  215928  215934      74
  215931  215928  215937      73  215925  215919  215928      76  215922  215919
  215925      35  215922  215919  215928      76  215919  215928  215931      77
  215919  215928  215934      77  215916  215913  215919      38  215916  215913
  215952      26  215913  215919  215922      39  215913  215919  215925      39
  215910  215907  215913      29  215907  215913  215916      30  215982  215988
  215991       2  215976  215970  215979       4  215973  215970  215976       4
  215973  215970  215979       4  215967  215964  215970      54  215967  215964
  215982      26  215964  215970  215973       8  215964  215970  215976       8
  215964  215970  215979       8  215961  215958  215964      29  215958  215964
  215967      30  216003  216009  216012       2  216000  215994  216003      26
  215997  215994  216000      57  215997  215994  216003      26  215991  215988
  215994      29  215988  215994  215997      30  215988  215994  216000      30
  216039  216045  216048       2  216027  216021  216030      34  216024  216021
  216027      35  216024  216021  216030      34  216018  216015  216021      38
  216018  216015  216039      26  216015  216021  216024      39  216015  216021
  216027      39  216012  216009  216015      29  216009  216015  216018      30
  216099  216105  216108       2  216090  216087  216093      50  216087  216093
  216096      50  216084  216081  216087      50  216081  216087  216090      50
  216078  216075  216081      50  216075  216081  216084      50  216072  216069
  216075      50  216069  216075  216078      50  216066  216069  216072      50
  216066  216093  216096      50  216063  216057  216066      52  216060  216057
  216063       4  216060  216057  216066      52  216054  216051  216057      54
  216054  216051  216099      26  216051  216057  216060       8  216051  216057
  216063       8  216048  216045  216051      29  216045  216051  216054      30
  216147  216153  216156       2  216141  216135  216144       4  216138  216135
  216141       4  216138  216135  216144       4  216129  216123  216132       4
  216126  216123  216129       4  216126  216123  216132       4  216120  216117
  216123      43  216120  216117  216135      43  216117  216123  216126      45
  216117  216123  216129      45  216117  216123  216132      45  216117  216135
  216138      45  216117  216135  216141      45  216117  216135  216144      45
  216114  216111  216117      46  216114  216111  216147      26  216111  216117
  216120      47  216108  216105  216111      29  216105  216111  216114      30
  216189  216195  216198       2  216183  216180  216186      80  216174  216180
  216183       2  216174  216180  216186       2  216171  216165  216174      81
  216168  216165  216171      35  216168  216165  216174      81  216162  216159
  216165      38  216162  216159  216189      26  216159  216165  216168      39
  216159  216165  216171      39  216156  216153  216159      29  216153  216159
  216162      30  216240  216246  216249       2  216234  216228  216237      71
  216231  216228  216234      71  216231  216228  216237      71  216225  216228
  216231      72  216225  216228  216234      72  216225  216228  216237      72
  216222  216216  216225      73  216219  216216  216222      74  216219  216216
  216225      73  216213  216207  216216      76  216210  216207  216213      35
  216210  216207  216216      76  216207  216216  216219      77  216207  216216
  216222      77  216204  216201  216207      38  216204  216201  216240      26
  216201  216207  216210      39  216201  216207  216213      39  216198  216195
  216201      29  216195  216201  216204      30  216288  216294  216297       2
  216282  216276  216285       4  216279  216276  216282       4  216279  216276
  216285       4  216270  216264  216273       4  216267  216264  216270       4
  216267  216264  216273       4  216261  216258  216264      43  216261  216258
  216276      43  216258  216264  216267      45  216258  216264  216270      45
  216258  216264  216273      45  216258  216276  216279      45  216258  216276
  216282      45  216258  216276  216285      45  216255  216252  216258      46
  216255  216252  216288      26  216252  216258  216261      47  216249  216246
  216252      29  216246  216252  216255      30  216333  216339  216342       2
  216321  216315  216324      34  216318  216315  216321      35  216318  216315
  216324      34  216312  216306  216315      76  216309  216306  216312      35
  216309  216306  216315      76  216306  216315  216318      76  216306  216315
  216321      76  216303  216300  216306      38  216303  216300  216333      26
  216300  216306  216309      39  216300  216306  216312      39  216297  216294
  216300      29  216294  216300  216303      30  216399  216405  216408       2
  216393  216387  216396      12  216390  216387  216393      12  216390  216387
  216396      12  216384  216378  216387      16  216381  216378  216384      17
  216381  216378  216387      16  216378  216387  216390      18  216378  216387
  216393      18  216378  216387  216396      18  216375  216369  216378      19
  216372  216369  216375      20  216372  216369  216378      19  216369  216378
  216381      21  216369  216378  216384      21  216366  216360  216369      19
  216363  216360  216366      20  216363  216360  216369      19  216360  216369
  216372      19  216360  216369  216375      19  216357  216351  216360      19
  216354  216351  216357      20  216354  216351  216360      19  216351  216360
  216363      19  216351  216360  216366      19  216348  216345  216351      25
  216348  216345  216399      26  216345  216351  216354      27  216345  216351
  216357      27  216342  216339  216345      29  216339  216345  216348      30
  216420  216426  216429       2  216417  216411  216420      26  216414  216411
  216417      57  216414  216411  216420      26  216408  216405  216411      29
  216405  216411  216414      30  216405  216411  216417      30  216477  216483
  216486       2  216471  216465  216474       4  216468  216465  216471       4
  216468  216465  216474       4  216462  216456  216465      99  216459  216456
  216462      35  216459  216456  216465      99  216456  216465  216468     100
  216456  216465  216471     100  216456  216465  216474     100  216450  216444
  216453       4  216447  216444  216450       4  216447  216444  216453       4
  216441  216438  216444      43  216441  216438  216456      68  216438  216444
  216447      45  216438  216444  216450      45  216438  216444  216453      45
  216438  216456  216459      67  216438  216456  216462      67  216435  216432
  216438      46  216435  216432  216477      26  216432  216438  216441      47
  216429  216426  216432      29  216426  216432  216435      30  216534  216540
  216543       2  216528  216522  216531       4  216525  216522  216528       4
  216525  216522  216531       4  216519  216513  216522      99  216516  216513
  216519      35  216516  216513  216522      99  216513  216522  216525     100
  216513  216522  216528     100  216513  216522  216531     100  216507  216501
  216510       4  216504  216501  216507       4  216504  216501  216510       4
  216498  216495  216501      43  216498  216495  216513      68  216495  216501
  216504      45  216495  216501  216507      45  216495  216501  216510      45
  216495  216513  216516      67  216495  216513  216519      67  216492  216489
  216495      46  216492  216489  216534      26  216489  216495  216498      47
  216486  216483  216489      29  216483  216489  216492      30  216558  216552
  216561      34  216555  216552  216558      35  216555  216552  216561      34
  216549  216546  216552      38  216549  216546  216570      26  216546  216552
  216555      39  216546  216552  216558      39  216543  216540  216546      29
  216540  216546  216549      30  216612  216618  216621       2  216609  216606
  216612      26  216603  216597  216606       8  216600  216597  216603       4
  216600  216597  216606       8  216597  216606  216609      54  216594  216588
  216597      92  216591  216588  216594       4  216591  216588  216597      92
  216588  216597  216600      92  216588  216597  216603      92  216585  216579
  216588      94  216582  216579  216585      71  216582  216579  216588      94
  216579  216588  216591      92  216579  216588  216594      92  216576  216579
  216582      97  216576  216579  216585      97  216576  216606  216609      30
  216654  216660  216663       2  216642  216636  216645       4  216639  216636
  216642       4  216639  216636  216645       4  216633  216630  216636      86
  216633  216630  216648      87  216630  216636  216639      45  216630  216636
  216642      45  216630  216636  216645      45  216630  216648  216651      88
  216627  216624  216630      46  216627  216624  216654      26  216624  216630
  216633      89  216621  216618  216624      29  216618  216624  216627      30
  216720  216726  216729       2  216714  216708  216717      12  216711  216708
  216714      12  216711  216708  216717      12  216705  216699  216708      16
  216702  216699  216705      17  216702  216699  216708      16  216699  216708
  216711      18  216699  216708  216714      18  216699  216708  216717      18
  216696  216690  216699      19  216693  216690  216696      20  216693  216690
  216699      19  216690  216699  216702      21  216690  216699  216705      21
  216687  216681  216690      19  216684  216681  216687      20  216684  216681
  216690      19  216681  216690  216693      19  216681  216690  216696      19
  216678  216672  216681      19  216675  216672  216678      20  216675  216672
  216681      19  216672  216681  216684      19  216672  216681  216687      19
  216669  216666  216672      25  216669  216666  216720      26  216666  216672
  216675      27  216666  216672  216678      27  216663  216660  216666      29
  216660  216666  216669      30  216768  216774  216777       2  216762  216756
  216765       4  216759  216756  216762       4  216759  216756  216765       4
  216750  216744  216753       4  216747  216744  216750       4  216747  216744
  216753       4  216741  216738  216744      43  216741  216738  216756      43
  216738  216744  216747      45  216738  216744  216750      45  216738  216744
  216753      45  216738  216756  216759      45  216738  216756  216762      45
  216738  216756  216765      45  216735  216732  216738      46  216735  216732
  216768      26  216732  216738  216741      47  216729  216726  216732      29
  216726  216732  216735      30  216816  216822  216825       2  216810  216804
  216813       4  216807  216804  216810       4  216807  216804  216813       4
  216798  216792  216801       4  216795  216792  216798       4  216795  216792
  216801       4  216789  216786  216792      43  216789  216786  216804      43
  216786  216792  216795      45  216786  216792  216798      45  216786  216792
  216801      45  216786  216804  216807      45  216786  216804  216810      45
  216786  216804  216813      45  216783  216780  216786      46  216783  216780
  216816      26  216780  216786  216789      47  216777  216774  216780      29
  216774  216780  216783      30  216888  216894  216897       2  216882  216879
  216885      58  216873  216870  216876      58  216867  216870  216873      60
  216867  216870  216876      60  216867  216879  216882      60  216867  216879
  216885      60  216864  216861  216867      60  216858  216852  216861      61
  216855  216852  216858      62  216855  216852  216861      61  216852  216861
  216864      63  216849  216843  216852      19  216846  216843  216849      20
  216846  216843  216852      19  216843  216852  216855      65  216843  216852
  216858      65  216840  216834  216843      19  216837  216834  216840      20
  216837  216834  216843      19  216834  216843  216846      19  216834  216843
  216849      19  216831  216828  216834      25  216831  216828  216888      26
  216828  216834  216837      27  216828  216834  216840      27  216825  216822
  216828      29  216822  216828  216831      30  216930  216936  216939       2
  216918  216912  216921       4  216915  216912  216918       4  216915  216912
  216921       4  216909  216906  216912      86  216909  216906  216924      87
  216906  216912  216915      45  216906  216912  216918      45  216906  216912
  216921      45  216906  216924  216927      88  216903  216900  216906      46
  216903  216900  216930      26  216900  216906  216909      89  216897  216894
  216900      29  216894  216900  216903      30  216960  216966  216969       2
  216954  216948  216957       4  216951  216948  216954       4  216951  216948
  216957       4  216945  216942  216948      54  216945  216942  216960      26
  216942  216948  216951       8  216942  216948  216954       8  216942  216948
  216957       8  216939  216936  216942      29  216936  216942  216945      30
  217017  217023  217026       2  217011  217005  217014       4  217008  217005
  217011       4  217008  217005  217014       4  216999  216993  217002       4
  216996  216993  216999       4  216996  216993  217002       4  216990  216987
  216993      43  216990  216987  217005      43  216987  216993  216996      45
  216987  216993  216999      45  216987  216993  217002      45  216987  217005
  217008      45  216987  217005  217011      45  216987  217005  217014      45
  216984  216978  216987      67  216981  216978  216984      35  216981  216978
  216987      67  216978  216987  216990      68  216975  216972  216978      38
  216975  216972  217017      26  216972  216978  216981      39  216972  216978
  216984      39  216969  216966  216972      29  216966  216972  216975      30
  217074  217080  217083       2  217068  217062  217071       4  217065  217062
  217068       4  217065  217062  217071       4  217056  217050  217059       4
  217053  217050  217056       4  217053  217050  217059       4  217047  217044
  217050      43  217047  217044  217062      43  217044  217050  217053      45
  217044  217050  217056      45  217044  217050  217059      45  217044  217062
  217065      45  217044  217062  217068      45  217044  217062  217071      45
  217041  217035  217044      67  217038  217035  217041      35  217038  217035
  217044      67  217035  217044  217047      68  217032  217029  217035      38
  217032  217029  217074      26  217029  217035  217038      39  217029  217035
  217041      39  217026  217023  217029      29  217023  217029  217032      30
  217110  217116  217119       2  217098  217092  217101      34  217095  217092
  217098      35  217095  217092  217101      34  217089  217086  217092      38
  217089  217086  217110      26  217086  217092  217095      39  217086  217092
  217098      39  217083  217080  217086      29  217080  217086  217089      30
  217140  217146  217149       2  217134  217128  217137       4  217131  217128
  217134       4  217131  217128  217137       4  217125  217122  217128      54
  217125  217122  217140      26  217122  217128  217131       8  217122  217128
  217134       8  217122  217128  217137       8  217119  217116  217122      29
  217116  217122  217125      30  217170  217176  217179       2  217164  217158
  217167       4  217161  217158  217164       4  217161  217158  217167       4
  217155  217152  217158      54  217155  217152  217170      26  217152  217158
  217161       8  217152  217158  217164       8  217152  217158  217167       8
  217149  217146  217152      29  217146  217152  217155      30  217191  217197
  217200       2  217188  217182  217191      26  217185  217182  217188      57
  217185  217182  217191      26  217179  217176  217182      29  217176  217182
  217185      30  217176  217182  217188      30  217239  217245  217248       2
  217233  217227  217236       4  217230  217227  217233       4  217230  217227
  217236       4  217221  217215  217224       4  217218  217215  217221       4
  217218  217215  217224       4  217212  217209  217215      43  217212  217209
  217227      43  217209  217215  217218      45  217209  217215  217221      45
  217209  217215  217224      45  217209  217227  217230      45  217209  217227
  217233      45  217209  217227  217236      45  217206  217203  217209      46
  217206  217203  217239      26  217203  217209  217212      47  217200  217197
  217203      29  217197  217203  217206      30  217269  217275  217278       2
  217263  217257  217266       4  217260  217257  217263       4  217260  217257
  217266       4  217254  217251  217257      54  217254  217251  217269      26
  217251  217257  217260       8  217251  217257  217263       8  217251  217257
  217266       8  217248  217245  217251      29  217245  217251  217254      30
  217302  217308  217311       2  217293  217287  217296     104  217290  217287
  217293      74  217290  217287  217296     104  217287  217296  217299     105
  217284  217281  217287      38  217284  217281  217302      26  217281  217287
  217290     106  217281  217287  217293     106  217278  217275  217281      29
  217275  217281  217284      30  217359  217365  217368       2  217353  217347
  217356       4  217350  217347  217353       4  217350  217347  217356       4
  217341  217335  217344       4  217338  217335  217341       4  217338  217335
  217344       4  217332  217329  217335      43  217332  217329  217347      43
  217329  217335  217338      45  217329  217335  217341      45  217329  217335
  217344      45  217329  217347  217350      45  217329  217347  217353      45
  217329  217347  217356      45  217326  217320  217329      67  217323  217320
  217326      35  217323  217320  217329      67  217320  217329  217332      68
  217317  217314  217320      38  217317  217314  217359      26  217314  217320
  217323      39  217314  217320  217326      39  217311  217308  217314      29
  217308  217314  217317      30  217416  217422  217425       2  217410  217404
  217413       4  217407  217404  217410       4  217407  217404  217413       4
  217398  217392  217401       4  217395  217392  217398       4  217395  217392
  217401       4  217389  217386  217392      43  217389  217386  217404      43
  217386  217392  217395      45  217386  217392  217398      45  217386  217392
  217401      45  217386  217404  217407      45  217386  217404  217410      45
  217386  217404  217413      45  217383  217377  217386      67  217380  217377
  217383      35  217380  217377  217386      67  217377  217386  217389      68
  217374  217371  217377      38  217374  217371  217416      26  217371  217377
  217380      39  217371  217377  217383      39  217368  217365  217371      29
  217365  217371  217374      30  217458  217464  217467       2  217446  217440
  217449       4  217443  217440  217446       4  217443  217440  217449       4
  217437  217434  217440      86  217437  217434  217452      87  217434  217440
  217443      45  217434  217440  217446      45  217434  217440  217449      45
  217434  217452  217455      88  217431  217428  217434      46  217431  217428
  217458      26  217428  217434  217437      89  217425  217422  217428      29
  217422  217428  217431      30  217500  217506  217509       2  217488  217482
  217491       4  217485  217482  217488       4  217485  217482  217491       4
  217479  217476  217482      86  217479  217476  217494      87  217476  217482
  217485      45  217476  217482  217488      45  217476  217482  217491      45
  217476  217494  217497      88  217473  217470  217476      46  217473  217470
  217500      26  217470  217476  217479      89  217467  217464  217470      29
  217464  217470  217473      30  217530  217536  217539       2  217524  217518
  217527       4  217521  217518  217524       4  217521  217518  217527       4
  217515  217512  217518      54  217515  217512  217530      26  217512  217518
  217521       8  217512  217518  217524       8  217512  217518  217527       8
  217509  217506  217512      29  217506  217512  217515      30  217575  217581
  217584       2  217563  217557  217566      34  217560  217557  217563      35
  217560  217557  217566      34  217554  217548  217557      76  217551  217548
  217554      35  217551  217548  217557      76  217548  217557  217560      76
  217548  217557  217563      76  217545  217542  217548      38  217545  217542
  217575      26  217542  217548  217551      39  217542  217548  217554      39
  217539  217536  217542      29  217536  217542  217545      30  217623  217629
  217632       2  217617  217611  217620       4  217614  217611  217617       4
  217614  217611  217620       4  217605  217599  217608       4  217602  217599
  217605       4  217602  217599  217608       4  217596  217593  217599      43
  217596  217593  217611      43  217593  217599  217602      45  217593  217599
  217605      45  217593  217599  217608      45  217593  217611  217614      45
  217593  217611  217617      45  217593  217611  217620      45  217590  217587
  217593      46  217590  217587  217623      26  217587  217593  217596      47
  217584  217581  217587      29  217581  217587  217590      30  217671  217677
  217680       2  217665  217659  217668       4  217662  217659  217665       4
  217662  217659  217668       4  217653  217647  217656       4  217650  217647
  217653       4  217650  217647  217656       4  217644  217641  217647      43
  217644  217641  217659      43  217641  217647  217650      45  217641  217647
  217653      45  217641  217647  217656      45  217641  217659  217662      45
  217641  217659  217665      45  217641  217659  217668      45  217638  217635
  217641      46  217638  217635  217671      26  217635  217641  217644      47
  217632  217629  217635      29  217629  217635  217638      30  217719  217725
  217728       2  217713  217707  217716       4  217710  217707  217713       4
  217710  217707  217716       4  217701  217695  217704       4  217698  217695
  217701       4  217698  217695  217704       4  217692  217689  217695      43
  217692  217689  217707      43  217689  217695  217698      45  217689  217695
  217701      45  217689  217695  217704      45  217689  217707  217710      45
  217689  217707  217713      45  217689  217707  217716      45  217686  217683
  217689      46  217686  217683  217719      26  217683  217689  217692      47
  217680  217677  217683      29  217677  217683  217686      30  217761  217767
  217770       2  217749  217743  217752       4  217746  217743  217749       4
  217746  217743  217752       4  217740  217737  217743      86  217740  217737
  217755      87  217737  217743  217746      45  217737  217743  217749      45
  217737  217743  217752      45  217737  217755  217758      88  217734  217731
  217737      46  217734  217731  217761      26  217731  217737  217740      89
  217728  217725  217731      29  217725  217731  217734      30  217806  217812
  217815       2  217794  217788  217797      34  217791  217788  217794      35
  217791  217788  217797      34  217785  217779  217788      76  217782  217779
  217785      35  217782  217779  217788      76  217779  217788  217791      76
  217779  217788  217794      76  217776  217773  217779      38  217776  217773
  217806      26  217773  217779  217782      39  217773  217779  217785      39
  217770  217767  217773      29  217767  217773  217776      30  217857  217851
  217860       4  217854  217851  217857       4  217854  217851  217860       4
  217848  217842  217851      99  217845  217842  217848      35  217845  217842
  217851      99  217842  217851  217854     100  217842  217851  217857     100
  217842  217851  217860     100  217836  217830  217839       4  217833  217830
  217836       4  217833  217830  217839       4  217827  217824  217830      43
  217827  217824  217842      68  217824  217830  217833      45  217824  217830
  217836      45  217824  217830  217839      45  217824  217842  217845      67
  217824  217842  217848      67  217821  217818  217824      46  217821  217818
  217863      26  217818  217824  217827      47  217815  217812  217818      29
  217812  217818  217821      30  217905  217911  217914       2  217902  217899
  217905      26  217896  217890  217899       8  217893  217890  217896       4
  217893  217890  217899       8  217890  217899  217902      54  217887  217881
  217890      92  217884  217881  217887       4  217884  217881  217890      92
  217881  217890  217893      92  217881  217890  217896      92  217878  217872
  217881      94  217875  217872  217878      71  217875  217872  217881      94
  217872  217881  217884      92  217872  217881  217887      92  217869  217872
  217875      97  217869  217872  217878      97  217869  217899  217902      30
  217971  217977  217980       2  217965  217959  217968      12  217962  217959
  217965      12  217962  217959  217968      12  217956  217950  217959      16
  217953  217950  217956      17  217953  217950  217959      16  217950  217959
  217962      18  217950  217959  217965      18  217950  217959  217968      18
  217947  217941  217950      19  217944  217941  217947      20  217944  217941
  217950      19  217941  217950  217953      21  217941  217950  217956      21
  217938  217932  217941      19  217935  217932  217938      20  217935  217932
  217941      19  217932  217941  217944      19  217932  217941  217947      19
  217929  217923  217932      19  217926  217923  217929      20  217926  217923
  217932      19  217923  217932  217935      19  217923  217932  217938      19
  217920  217917  217923      25  217920  217917  217971      26  217917  217923
  217926      27  217917  217923  217929      27  217914  217911  217917      29
  217911  217917  217920      30  218004  217998  218007      34  218001  217998
  218004      35  218001  217998  218007      34  217995  217989  217998      76
  217992  217989  217995      35  217992  217989  217998      76  217989  217998
  218001      76  217989  217998  218004      76  217986  217983  217989      38
  217986  217983  218016      26  217983  217989  217992      39  217983  217989
  217995      39  217980  217977  217983      29  217977  217983  217986      30
  218145  218142  218148     155  218142  218148  218151     156  218133  218130
  218136     155  218133  218130  218142      94  218130  218136  218139     156
  218130  218142  218145      94  218121  218118  218124     158  218115  218118
  218121     158  218109  218106  218112      58  218103  218106  218109      60
  218103  218106  218112      60  218094  218091  218097     169  218088  218091
  218094     173  218085  218082  218088     177  218085  218082  218142     178
  218082  218142  218145      94  218079  218082  218085     182  218076  218073
  218079     184  218076  218073  218130      94  218073  218130  218133      94
  218070  218064  218073      94  218067  218064  218070      71  218067  218064
  218073      94  218064  218073  218076      94  218061  218064  218067     184
  218061  218064  218070     184  218190  218196  218199       2  218184  218178
  218187       4  218181  218178  218184       4  218181  218178  218187       4
  218175  218172  218178       6  218175  218172  218190       7  218172  218178
  218181       8  218172  218178  218184       8  218172  218178  218187       8
  218169  218160  218172      11  218166  218160  218169      12  218166  218160
  218172      11  218163  218160  218166      12  218163  218160  218169      12
  218163  218160  218172      11  218160  218172  218175      13  218256  218262
  218265       2  218250  218244  218253      12  218247  218244  218250      12
  218247  218244  218253      12  218241  218235  218244      16  218238  218235
  218241      17  218238  218235  218244      16  218235  218244  218247      18
  218235  218244  218250      18  218235  218244  218253      18  218232  218226
  218235      19  218229  218226  218232      20  218229  218226  218235      19
  218226  218235  218238      21  218226  218235  218241      21  218223  218217
  218226      19  218220  218217  218223      20  218220  218217  218226      19
  218217  218226  218229      19  218217  218226  218232      19  218214  218208
  218217      19  218211  218208  218214      20  218211  218208  218217      19
  218208  218217  218220      19  218208  218217  218223      19  218205  218202
  218208      25  218205  218202  218256      26  218202  218208  218211      27
  218202  218208  218214      27  218199  218196  218202      29  218196  218202
  218205      30  218292  218298  218301       2  218280  218274  218283      34
  218277  218274  218280      35  218277  218274  218283      34  218271  218268
  218274      38  218271  218268  218292      26  218268  218274  218277      39
  218268  218274  218280      39  218265  218262  218268      29  218262  218268
  218271      30  218340  218346  218349       2  218334  218328  218337       4
  218331  218328  218334       4  218331  218328  218337       4  218322  218316
  218325       4  218319  218316  218322       4  218319  218316  218325       4
  218313  218310  218316      43  218313  218310  218328      43  218310  218316
  218319      45  218310  218316  218322      45  218310  218316  218325      45
  218310  218328  218331      45  218310  218328  218334      45  218310  218328
  218337      45  218307  218304  218310      46  218307  218304  218340      26
  218304  218310  218313      47  218301  218298  218304      29  218298  218304
  218307      30  218406  218412  218415       2  218400  218394  218403      12
  218397  218394  218400      12  218397  218394  218403      12  218391  218385
  218394      16  218388  218385  218391      17  218388  218385  218394      16
  218385  218394  218397      18  218385  218394  218400      18  218385  218394
  218403      18  218382  218376  218385      19  218379  218376  218382      20
  218379  218376  218385      19  218376  218385  218388      21  218376  218385
  218391      21  218373  218367  218376      19  218370  218367  218373      20
  218370  218367  218376      19  218367  218376  218379      19  218367  218376
  218382      19  218364  218358  218367      19  218361  218358  218364      20
  218361  218358  218367      19  218358  218367  218370      19  218358  218367
  218373      19  218355  218352  218358      25  218355  218352  218406      26
  218352  218358  218361      27  218352  218358  218364      27  218349  218346
  218352      29  218346  218352  218355      30  218466  218472  218475       2
  218457  218454  218460      50  218454  218460  218463      50  218451  218448
  218454      50  218448  218454  218457      50  218445  218442  218448      50
  218442  218448  218451      50  218439  218436  218442      50  218436  218442
  218445      50  218433  218436  218439      50  218433  218460  218463      50
  218430  218424  218433      52  218427  218424  218430       4  218427  218424
  218433      52  218421  218418  218424      54  218421  218418  218466      26
  218418  218424  218427       8  218418  218424  218430       8  218415  218412
  218418      29  218412  218418  218421      30  218487  218493  218496       2
  218484  218478  218487      26  218481  218478  218484      57  218481  218478
  218487      26  218475  218472  218478      29  218472  218478  218481      30
  218472  218478  218484      30  218517  218523  218526       2  218511  218505
  218514       4  218508  218505  218511       4  218508  218505  218514       4
  218502  218499  218505      54  218502  218499  218517      26  218499  218505
  218508       8  218499  218505  218511       8  218499  218505  218514       8
  218496  218493  218499      29  218493  218499  218502      30  218553  218559
  218562       2  218541  218535  218544      34  218538  218535  218541      35
  218538  218535  218544      34  218532  218529  218535      38  218532  218529
  218553      26  218529  218535  218538      39  218529  218535  218541      39
  218526  218523  218529      29  218523  218529  218532      30  218583  218589
  218592       2  218577  218571  218580       4  218574  218571  218577       4
  218574  218571  218580       4  218568  218565  218571      54  218568  218565
  218583      26  218565  218571  218574       8  218565  218571  218577       8
  218565  218571  218580       8  218562  218559  218565      29  218559  218565
  218568      30  218655  218661  218664       2  218649  218646  218652      58
  218640  218637  218643      58  218634  218637  218640      60  218634  218637
  218643      60  218634  218646  218649      60  218634  218646  218652      60
  218631  218628  218634      60  218625  218619  218628      61  218622  218619
  218625      62  218622  218619  218628      61  218619  218628  218631      63
  218616  218610  218619      19  218613  218610  218616      20  218613  218610
  218619      19  218610  218619  218622      65  218610  218619  218625      65
  218607  218601  218610      19  218604  218601  218607      20  218604  218601
  218610      19  218601  218610  218613      19  218601  218610  218616      19
  218598  218595  218601      25  218598  218595  218655      26  218595  218601
  218604      27  218595  218601  218607      27  218592  218589  218595      29
  218589  218595  218598      30  218685  218691  218694       2  218679  218673
  218682       4  218676  218673  218679       4  218676  218673  218682       4
  218670  218667  218673      54  218670  218667  218685      26  218667  218673
  218676       8  218667  218673  218679       8  218667  218673  218682       8
  218664  218661  218667      29  218661  218667  218670      30  218742  218748
  218751       2  218736  218730  218739       4  218733  218730  218736       4
  218733  218730  218739       4  218724  218718  218727       4  218721  218718
  218724       4  218721  218718  218727       4  218715  218712  218718      43
  218715  218712  218730      43  218712  218718  218721      45  218712  218718
  218724      45  218712  218718  218727      45  218712  218730  218733      45
  218712  218730  218736      45  218712  218730  218739      45  218709  218703
  218712      67  218706  218703  218709      35  218706  218703  218712      67
  218703  218712  218715      68  218700  218697  218703      38  218700  218697
  218742      26  218697  218703  218706      39  218697  218703  218709      39
  218694  218691  218697      29  218691  218697  218700      30  218793  218799
  218802       2  218787  218781  218790      71  218784  218781  218787      71
  218784  218781  218790      71  218778  218781  218784      72  218778  218781
  218787      72  218778  218781  218790      72  218775  218769  218778      73
  218772  218769  218775      74  218772  218769  218778      73  218766  218760
  218769      76  218763  218760  218766      35  218763  218760  218769      76
  218760  218769  218772      77  218760  218769  218775      77  218757  218754
  218760      38  218757  218754  218793      26  218754  218760  218763      39
  218754  218760  218766      39  218751  218748  218754      29  218748  218754
  218757      30  218850  218856  218859       2  218844  218838  218847       4
  218841  218838  218844       4  218841  218838  218847       4  218832  218826
  218835       4  218829  218826  218832       4  218829  218826  218835       4
  218823  218820  218826      43  218823  218820  218838      43  218820  218826
  218829      45  218820  218826  218832      45  218820  218826  218835      45
  218820  218838  218841      45  218820  218838  218844      45  218820  218838
  218847      45  218817  218811  218820      67  218814  218811  218817      35
  218814  218811  218820      67  218811  218820  218823      68  218808  218805
  218811      38  218808  218805  218850      26  218805  218811  218814      39
  218805  218811  218817      39  218802  218799  218805      29  218799  218805
  218808      30  218901  218907  218910       2  218895  218892  218898      80
  218886  218892  218895       2  218886  218892  218898       2  218883  218877
  218886      81  218880  218877  218883      35  218880  218877  218886      81
  218874  218868  218877      76  218871  218868  218874      35  218871  218868
  218877      76  218868  218877  218880      76  218868  218877  218883      76
  218865  218862  218868      38  218865  218862  218901      26  218862  218868
  218871      39  218862  218868  218874      39  218859  218856  218862      29
  218856  218862  218865      30  218922  218928  218931       2  218919  218913
  218922      26  218916  218913  218919      57  218916  218913  218922      26
  218910  218907  218913      29  218907  218913  218916      30  218907  218913
  218919      30  218970  218976  218979       2  218964  218958  218967       4
  218961  218958  218964       4  218961  218958  218967       4  218952  218946
  218955       4  218949  218946  218952       4  218949  218946  218955       4
  218943  218940  218946      43  218943  218940  218958      43  218940  218946
  218949      45  218940  218946  218952      45  218940  218946  218955      45
  218940  218958  218961      45  218940  218958  218964      45  218940  218958
  218967      45  218937  218934  218940      46  218937  218934  218970      26
  218934  218940  218943      47  218931  218928  218934      29  218928  218934
  218937      30  219006  219012  219015       2  218994  218988  218997      34
  218991  218988  218994      35  218991  218988  218997      34  218985  218982
  218988      38  218985  218982  219006      26  218982  218988  218991      39
  218982  218988  218994      39  218979  218976  218982      29  218976  218982
  218985      30  219063  219069  219072       2  219057  219051  219060       4
  219054  219051  219057       4  219054  219051  219060       4  219045  219039
  219048       4  219042  219039  219045       4  219042  219039  219048       4
  219036  219033  219039      43  219036  219033  219051      43  219033  219039
  219042      45  219033  219039  219045      45  219033  219039  219048      45
  219033  219051  219054      45  219033  219051  219057      45  219033  219051
  219060      45  219030  219024  219033      67  219027  219024  219030      35
  219027  219024  219033      67  219024  219033  219036      68  219021  219018
  219024      38  219021  219018  219063      26  219018  219024  219027      39
  219018  219024  219030      39  219015  219012  219018      29  219012  219018
  219021      30  219120  219126  219129       2  219114  219108  219117       4
  219111  219108  219114       4  219111  219108  219117       4  219102  219096
  219105       4  219099  219096  219102       4  219099  219096  219105       4
  219093  219090  219096      43  219093  219090  219108      43  219090  219096
  219099      45  219090  219096  219102      45  219090  219096  219105      45
  219090  219108  219111      45  219090  219108  219114      45  219090  219108
  219117      45  219087  219081  219090      67  219084  219081  219087      35
  219084  219081  219090      67  219081  219090  219093      68  219078  219075
  219081      38  219078  219075  219120      26  219075  219081  219084      39
  219075  219081  219087      39  219072  219069  219075      29  219069  219075
  219078      30  219150  219156  219159       2  219144  219138  219147       4
  219141  219138  219144       4  219141  219138  219147       4  219135  219132
  219138      54  219135  219132  219150      26  219132  219138  219141       8
  219132  219138  219144       8  219132  219138  219147       8  219129  219126
  219132      29  219126  219132  219135      30  219186  219192  219195       2
  219174  219168  219177      34  219171  219168  219174      35  219171  219168
  219177      34  219165  219162  219168      38  219165  219162  219186      26
  219162  219168  219171      39  219162  219168  219174      39  219159  219156
  219162      29  219156  219162  219165      30  219216  219222  219225       2
  219210  219204  219213       4  219207  219204  219210       4  219207  219204
  219213       4  219201  219198  219204      54  219201  219198  219216      26
  219198  219204  219207       8  219198  219204  219210       8  219198  219204
  219213       8  219195  219192  219198      29  219192  219198  219201      30
  219264  219270  219273       2  219258  219252  219261       4  219255  219252
  219258       4  219255  219252  219261       4  219246  219240  219249       4
  219243  219240  219246       4  219243  219240  219249       4  219237  219234
  219240      43  219237  219234  219252      43  219234  219240  219243      45
  219234  219240  219246      45  219234  219240  219249      45  219234  219252
  219255      45  219234  219252  219258      45  219234  219252  219261      45
  219231  219228  219234      46  219231  219228  219264      26  219228  219234
  219237      47  219225  219222  219228      29  219222  219228  219231      30
  219294  219300  219303       2  219288  219282  219291       4  219285  219282
  219288       4  219285  219282  219291       4  219279  219276  219282      54
  219279  219276  219294      26  219276  219282  219285       8  219276  219282
  219288       8  219276  219282  219291       8  219273  219270  219276      29
  219270  219276  219279      30  219342  219348  219351       2  219336  219330
  219339       4  219333  219330  219336       4  219333  219330  219339       4
  219324  219318  219327       4  219321  219318  219324       4  219321  219318
  219327       4  219315  219312  219318      43  219315  219312  219330      43
  219312  219318  219321      45  219312  219318  219324      45  219312  219318
  219327      45  219312  219330  219333      45  219312  219330  219336      45
  219312  219330  219339      45  219309  219306  219312      46  219309  219306
  219342      26  219306  219312  219315      47  219303  219300  219306      29
  219300  219306  219309      30  219384  219390  219393       2  219372  219366
  219375       4  219369  219366  219372       4  219369  219366  219375       4
  219363  219360  219366      86  219363  219360  219378      87  219360  219366
  219369      45  219360  219366  219372      45  219360  219366  219375      45
  219360  219378  219381      88  219357  219354  219360      46  219357  219354
  219384      26  219354  219360  219363      89  219351  219348  219354      29
  219348  219354  219357      30  219435  219441  219444       2  219429  219423
  219432      71  219426  219423  219429      71  219426  219423  219432      71
  219420  219423  219426      72  219420  219423  219429      72  219420  219423
  219432      72  219417  219411  219420      73  219414  219411  219417      74
  219414  219411  219420      73  219408  219402  219411      76  219405  219402
  219408      35  219405  219402  219411      76  219402  219411  219414      77
  219402  219411  219417      77  219399  219396  219402      38  219399  219396
  219435      26  219396  219402  219405      39  219396  219402  219408      39
  219393  219390  219396      29  219390  219396  219399      30  219453  219447
  219456      26  219450  219447  219453      57  219450  219447  219456      26
  219444  219441  219447      29  219441  219447  219450      30  219441  219447
  219453      30  219498  219504  219507       2  219495  219492  219498      26
  219489  219483  219492       8  219486  219483  219489       4  219486  219483
  219492       8  219483  219492  219495      54  219480  219474  219483      92
  219477  219474  219480       4  219477  219474  219483      92  219474  219483
  219486      92  219474  219483  219489      92  219471  219465  219474      94
  219468  219465  219471      71  219468  219465  219474      94  219465  219474
  219477      92  219465  219474  219480      92  219462  219465  219468      97
  219462  219465  219471      97  219462  219492  219495      30  219564  219570
  219573       2  219558  219552  219561      12  219555  219552  219558      12
  219555  219552  219561      12  219549  219543  219552      16  219546  219543
  219549      17  219546  219543  219552      16  219543  219552  219555      18
  219543  219552  219558      18  219543  219552  219561      18  219540  219534
  219543      19  219537  219534  219540      20  219537  219534  219543      19
  219534  219543  219546      21  219534  219543  219549      21  219531  219525
  219534      19  219528  219525  219531      20  219528  219525  219534      19
  219525  219534  219537      19  219525  219534  219540      19  219522  219516
  219525      19  219519  219516  219522      20  219519  219516  219525      19
  219516  219525  219528      19  219516  219525  219531      19  219513  219510
  219516      25  219513  219510  219564      26  219510  219516  219519      27
  219510  219516  219522      27  219507  219504  219510      29  219504  219510
  219513      30  219585  219591  219594       2  219582  219576  219585      26
  219579  219576  219582      57  219579  219576  219585      26  219573  219570
  219576      29  219570  219576  219579      30  219570  219576  219582      30
  219657  219663  219666       2  219651  219648  219654      58  219642  219639
  219645      58  219636  219639  219642      60  219636  219639  219645      60
  219636  219648  219651      60  219636  219648  219654      60  219633  219630
  219636      60  219627  219621  219630      61  219624  219621  219627      62
  219624  219621  219630      61  219621  219630  219633      63  219618  219612
  219621      19  219615  219612  219618      20  219615  219612  219621      19
  219612  219621  219624      65  219612  219621  219627      65  219609  219603
  219612      19  219606  219603  219609      20  219606  219603  219612      19
  219603  219612  219615      19  219603  219612  219618      19  219600  219597
  219603      25  219600  219597  219657      26  219597  219603  219606      27
  219597  219603  219609      27  219594  219591  219597      29  219591  219597
  219600      30  219699  219705  219708       2  219687  219681  219690       4
  219684  219681  219687       4  219684  219681  219690       4  219678  219675
  219681      86  219678  219675  219693      87  219675  219681  219684      45
  219675  219681  219687      45  219675  219681  219690      45  219675  219693
  219696      88  219672  219669  219675      46  219672  219669  219699      26
  219669  219675  219678      89  219666  219663  219669      29  219663  219669
  219672      30  219747  219753  219756       2  219741  219735  219744       4
  219738  219735  219741       4  219738  219735  219744       4  219729  219723
  219732       4  219726  219723  219729       4  219726  219723  219732       4
  219720  219717  219723      43  219720  219717  219735      43  219717  219723
  219726      45  219717  219723  219729      45  219717  219723  219732      45
  219717  219735  219738      45  219717  219735  219741      45  219717  219735
  219744      45  219714  219711  219717      46  219714  219711  219747      26
  219711  219717  219720      47  219708  219705  219711      29  219705  219711
  219714      30  219804  219810  219813       2  219798  219792  219801       4
  219795  219792  219798       4  219795  219792  219801       4  219789  219783
  219792      99  219786  219783  219789      35  219786  219783  219792      99
  219783  219792  219795     100  219783  219792  219798     100  219783  219792
  219801     100  219777  219771  219780       4  219774  219771  219777       4
  219774  219771  219780       4  219768  219765  219771      43  219768  219765
  219783      68  219765  219771  219774      45  219765  219771  219777      45
  219765  219771  219780      45  219765  219783  219786      67  219765  219783
  219789      67  219762  219759  219765      46  219762  219759  219804      26
  219759  219765  219768      47  219756  219753  219759      29  219753  219759
  219762      30  219861  219867  219870       2  219855  219849  219858       4
  219852  219849  219855       4  219852  219849  219858       4  219846  219840
  219849      99  219843  219840  219846      35  219843  219840  219849      99
  219840  219849  219852     100  219840  219849  219855     100  219840  219849
  219858     100  219834  219828  219837       4  219831  219828  219834       4
  219831  219828  219837       4  219825  219822  219828      43  219825  219822
  219840      68  219822  219828  219831      45  219822  219828  219834      45
  219822  219828  219837      45  219822  219840  219843      67  219822  219840
  219846      67  219819  219816  219822      46  219819  219816  219861      26
  219816  219822  219825      47  219813  219810  219816      29  219810  219816
  219819      30  219906  219912  219915       2  219894  219888  219897      34
  219891  219888  219894      35  219891  219888  219897      34  219885  219879
  219888      76  219882  219879  219885      35  219882  219879  219888      76
  219879  219888  219891      76  219879  219888  219894      76  219876  219873
  219879      38  219876  219873  219906      26  219873  219879  219882      39
  219873  219879  219885      39  219870  219867  219873      29  219867  219873
  219876      30  219957  219963  219966       2  219951  219948  219954      80
  219942  219948  219951       2  219942  219948  219954       2  219939  219933
  219942      81  219936  219933  219939      35  219936  219933  219942      81
  219930  219924  219933      76  219927  219924  219930      35  219927  219924
  219933      76  219924  219933  219936      76  219924  219933  219939      76
  219921  219918  219924      38  219921  219918  219957      26  219918  219924
  219927      39  219918  219924  219930      39  219915  219912  219918      29
  219912  219918  219921      30  219990  219996  219999       2  219981  219975
  219984     104  219978  219975  219981      74  219978  219975  219984     104
  219975  219984  219987     105  219972  219969  219975      38  219972  219969
  219990      26  219969  219975  219978     106  219969  219975  219981     106
  219966  219963  219969      29  219963  219969  219972      30  220062  220068
  220071       2  220056  220053  220059     108  220050  220047  220053      50
  220047  220053  220056      50  220044  220041  220047      50  220041  220047
  220050      50  220038  220035  220041      50  220035  220041  220044      50
  220032  220035  220038     111  220029  220026  220032     114  220023  220020
  220026     117  220020  220026  220029     119  220017  220020  220023     121
  220014  220008  220017     125  220011  220008  220014       4  220011  220008
  220017     125  220005  220002  220008      54  220005  220002  220062      26
  220002  220008  220011       8  220002  220008  220014       8  219999  219996
  220002      29  219996  220002  220005      30  220083  220089  220092       2
  220080  220074  220083      26  220077  220074  220080      57  220077  220074
  220083      26  220071  220068  220074      29  220068  220074  220077      30
  220068  220074  220080      30  220107  220101  220110     104  220104  220101
  220107      74  220104  220101  220110     104  220101  220110  220113     105
  220098  220095  220101      38  220098  220095  220116      26  220095  220101
  220104     106  220095  220101  220107     106  220092  220089  220095      29
  220089  220095  220098      30  220158  220164  220167       2  220155  220152
  220158      26  220149  220143  220152       8  220146  220143  220149       4
  220146  220143  220152       8  220143  220152  220155      54  220140  220134
  220143      92  220137  220134  220140       4  220137  220134  220143      92
  220134  220143  220146      92  220134  220143  220149      92  220131  220125
  220134      94  220128  220125  220131      71  220128  220125  220134      94
  220125  220134  220137      92  220125  220134  220140      92  220122  220125
  220128      97  220122  220125  220131      97  220122  220152  220155      30
  220224  220230  220233       2  220218  220212  220221      12  220215  220212
  220218      12  220215  220212  220221      12  220209  220203  220212      16
  220206  220203  220209      17  220206  220203  220212      16  220203  220212
  220215      18  220203  220212  220218      18  220203  220212  220221      18
  220200  220194  220203      19  220197  220194  220200      20  220197  220194
  220203      19  220194  220203  220206      21  220194  220203  220209      21
  220191  220185  220194      19  220188  220185  220191      20  220188  220185
  220194      19  220185  220194  220197      19  220185  220194  220200      19
  220182  220176  220185      19  220179  220176  220182      20  220179  220176
  220185      19  220176  220185  220188      19  220176  220185  220191      19
  220173  220170  220176      25  220173  220170  220224      26  220170  220176
  220179      27  220170  220176  220182      27  220167  220164  220170      29
  220164  220170  220173      30  220272  220278  220281       2  220266  220260
  220269       4  220263  220260  220266       4  220263  220260  220269       4
  220254  220248  220257       4  220251  220248  220254       4  220251  220248
  220257       4  220245  220242  220248      43  220245  220242  220260      43
  220242  220248  220251      45  220242  220248  220254      45  220242  220248
  220257      45  220242  220260  220263      45  220242  220260  220266      45
  220242  220260  220269      45  220239  220236  220242      46  220239  220236
  220272      26  220236  220242  220245      47  220233  220230  220236      29
  220230  220236  220239      30  220314  220320  220323       2  220302  220296
  220305       4  220299  220296  220302       4  220299  220296  220305       4
  220293  220290  220296      86  220293  220290  220308      87  220290  220296
  220299      45  220290  220296  220302      45  220290  220296  220305      45
  220290  220308  220311      88  220287  220284  220290      46  220287  220284
  220314      26  220284  220290  220293      89  220281  220278  220284      29
  220278  220284  220287      30  220380  220386  220389       2  220374  220368
  220377      12  220371  220368  220374      12  220371  220368  220377      12
  220365  220359  220368      16  220362  220359  220365      17  220362  220359
  220368      16  220359  220368  220371      18  220359  220368  220374      18
  220359  220368  220377      18  220356  220350  220359      19  220353  220350
  220356      20  220353  220350  220359      19  220350  220359  220362      21
  220350  220359  220365      21  220347  220341  220350      19  220344  220341
  220347      20  220344  220341  220350      19  220341  220350  220353      19
  220341  220350  220356      19  220338  220332  220341      19  220335  220332
  220338      20  220335  220332  220341      19  220332  220341  220344      19
  220332  220341  220347      19  220329  220326  220332      25  220329  220326
  220380      26  220326  220332  220335      27  220326  220332  220338      27
  220323  220320  220326      29  220320  220326  220329      30  220416  220422
  220425       2  220404  220398  220407      34  220401  220398  220404      35
  220401  220398  220407      34  220395  220392  220398      38  220395  220392
  220416      26  220392  220398  220401      39  220392  220398  220404      39
  220389  220386  220392      29  220386  220392  220395      30  220437  220443
  220446       2  220434  220428  220437      26  220431  220428  220434      57
  220431  220428  220437      26  220425  220422  220428      29  220422  220428
  220431      30  220422  220428  220434      30  220485  220491  220494       2
  220479  220473  220482       4  220476  220473  220479       4  220476  220473
  220482       4  220467  220461  220470       4  220464  220461  220467       4
  220464  220461  220470       4  220458  220455  220461      43  220458  220455
  220473      43  220455  220461  220464      45  220455  220461  220467      45
  220455  220461  220470      45  220455  220473  220476      45  220455  220473
  220479      45  220455  220473  220482      45  220452  220449  220455      46
  220452  220449  220485      26  220449  220455  220458      47  220446  220443
  220449      29  220443  220449  220452      30  220527  220533  220536       2
  220515  220509  220518       4  220512  220509  220515       4  220512  220509
  220518       4  220506  220503  220509      86  220506  220503  220521      87
  220503  220509  220512      45  220503  220509  220515      45  220503  220509
  220518      45  220503  220521  220524      88  220500  220497  220503      46
  220500  220497  220527      26  220497  220503  220506      89  220494  220491
  220497      29  220491  220497  220500      30  220575  220581  220584       2
  220569  220563  220572       4  220566  220563  220569       4  220566  220563
  220572       4  220557  220551  220560       4  220554  220551  220557       4
  220554  220551  220560       4  220548  220545  220551      43  220548  220545
  220563      43  220545  220551  220554      45  220545  220551  220557      45
  220545  220551  220560      45  220545  220563  220566      45  220545  220563
  220569      45  220545  220563  220572      45  220542  220539  220545      46
  220542  220539  220575      26  220539  220545  220548      47  220536  220533
  220539      29  220533  220539  220542      30  220605  220611  220614       2
  220599  220593  220602       4  220596  220593  220599       4  220596  220593
  220602       4  220590  220587  220593      54  220590  220587  220605      26
  220587  220593  220596       8  220587  220593  220599       8  220587  220593
  220602       8  220584  220581  220587      29  220581  220587  220590      30
  220671  220677  220680       2  220665  220659  220668      12  220662  220659
  220665      12  220662  220659  220668      12  220656  220650  220659      16
  220653  220650  220656      17  220653  220650  220659      16  220650  220659
  220662      18  220650  220659  220665      18  220650  220659  220668      18
  220647  220641  220650      19  220644  220641  220647      20  220644  220641
  220650      19  220641  220650  220653      21  220641  220650  220656      21
  220638  220632  220641      19  220635  220632  220638      20  220635  220632
  220641      19  220632  220641  220644      19  220632  220641  220647      19
  220629  220623  220632      19  220626  220623  220629      20  220626  220623
  220632      19  220623  220632  220635      19  220623  220632  220638      19
  220620  220617  220623      25  220620  220617  220671      26  220617  220623
  220626      27  220617  220623  220629      27  220614  220611  220617      29
  220611  220617  220620      30  220704  220710  220713       2  220695  220689
  220698     104  220692  220689  220695      74  220692  220689  220698     104
  220689  220698  220701     105  220686  220683  220689      38  220686  220683
  220704      26  220683  220689  220692     106  220683  220689  220695     106
  220680  220677  220683      29  220677  220683  220686      30  220761  220767
  220770       2  220755  220749  220758       4  220752  220749  220755       4
  220752  220749  220758       4  220746  220740  220749      99  220743  220740
  220746      35  220743  220740  220749      99  220740  220749  220752     100
  220740  220749  220755     100  220740  220749  220758     100  220734  220728
  220737       4  220731  220728  220734       4  220731  220728  220737       4
  220725  220722  220728      43  220725  220722  220740      68  220722  220728
  220731      45  220722  220728  220734      45  220722  220728  220737      45
  220722  220740  220743      67  220722  220740  220746      67  220719  220716
  220722      46  220719  220716  220761      26  220716  220722  220725      47
  220713  220710  220716      29  220710  220716  220719      30  220797  220803
  220806       2  220785  220779  220788      34  220782  220779  220785      35
  220782  220779  220788      34  220776  220773  220779      38  220776  220773
  220797      26  220773  220779  220782      39  220773  220779  220785      39
  220770  220767  220773      29  220767  220773  220776      30  220854  220860
  220863       2  220848  220842  220851       4  220845  220842  220848       4
  220845  220842  220851       4  220836  220830  220839       4  220833  220830
  220836       4  220833  220830  220839       4  220827  220824  220830      43
  220827  220824  220842      43  220824  220830  220833      45  220824  220830
  220836      45  220824  220830  220839      45  220824  220842  220845      45
  220824  220842  220848      45  220824  220842  220851      45  220821  220815
  220824      67  220818  220815  220821      35  220818  220815  220824      67
  220815  220824  220827      68  220812  220809  220815      38  220812  220809
  220854      26  220809  220815  220818      39  220809  220815  220821      39
  220806  220803  220809      29  220803  220809  220812      30  220920  220926
  220929       2  220914  220908  220917      12  220911  220908  220914      12
  220911  220908  220917      12  220905  220899  220908      16  220902  220899
  220905      17  220902  220899  220908      16  220899  220908  220911      18
  220899  220908  220914      18  220899  220908  220917      18  220896  220890
  220899      19  220893  220890  220896      20  220893  220890  220899      19
  220890  220899  220902      21  220890  220899  220905      21  220887  220881
  220890      19  220884  220881  220887      20  220884  220881  220890      19
  220881  220890  220893      19  220881  220890  220896      19  220878  220872
  220881      19  220875  220872  220878      20  220875  220872  220881      19
  220872  220881  220884      19  220872  220881  220887      19  220869  220866
  220872      25  220869  220866  220920      26  220866  220872  220875      27
  220866  220872  220878      27  220863  220860  220866      29  220860  220866
  220869      30  220956  220962  220965       2  220944  220938  220947      34
  220941  220938  220944      35  220941  220938  220947      34  220935  220932
  220938      38  220935  220932  220956      26  220932  220938  220941      39
  220932  220938  220944      39  220929  220926  220932      29  220926  220932
  220935      30  221022  221028  221031       2  221016  221010  221019      12
  221013  221010  221016      12  221013  221010  221019      12  221007  221001
  221010      16  221004  221001  221007      17  221004  221001  221010      16
  221001  221010  221013      18  221001  221010  221016      18  221001  221010
  221019      18  220998  220992  221001      19  220995  220992  220998      20
  220995  220992  221001      19  220992  221001  221004      21  220992  221001
  221007      21  220989  220983  220992      19  220986  220983  220989      20
  220986  220983  220992      19  220983  220992  220995      19  220983  220992
  220998      19  220980  220974  220983      19  220977  220974  220980      20
  220977  220974  220983      19  220974  220983  220986      19  220974  220983
  220989      19  220971  220968  220974      25  220971  220968  221022      26
  220968  220974  220977      27  220968  220974  220980      27  220965  220962
  220968      29  220962  220968  220971      30  221085  221091  221094       2
  221076  221073  221079      50  221073  221079  221082      50  221064  221067
  221070     130  221064  221073  221076     131  221061  221058  221064     131
  221055  221052  221058      50  221052  221058  221061      50  221049  221052
  221055      50  221049  221079  221082      50  221046  221040  221049      52
  221043  221040  221046       4  221043  221040  221049      52  221037  221034
  221040      54  221037  221034  221085      26  221034  221040  221043       8
  221034  221040  221046       8  221031  221028  221034      29  221028  221034
  221037      30  221151  221157  221160       2  221145  221139  221148      12
  221142  221139  221145      12  221142  221139  221148      12  221136  221130
  221139      16  221133  221130  221136      17  221133  221130  221139      16
  221130  221139  221142      18  221130  221139  221145      18  221130  221139
  221148      18  221127  221121  221130      19  221124  221121  221127      20
  221124  221121  221130      19  221121  221130  221133      21  221121  221130
  221136      21  221118  221112  221121      19  221115  221112  221118      20
  221115  221112  221121      19  221112  221121  221124      19  221112  221121
  221127      19  221109  221103  221112      19  221106  221103  221109      20
  221106  221103  221112      19  221103  221112  221115      19  221103  221112
  221118      19  221100  221097  221103      25  221100  221097  221151      26
  221097  221103  221106      27  221097  221103  221109      27  221094  221091
  221097      29  221091  221097  221100      30  221193  221199  221202       2
  221187  221184  221190      80  221178  221184  221187       2  221178  221184
  221190       2  221175  221169  221178      81  221172  221169  221175      35
  221172  221169  221178      81  221166  221163  221169      38  221166  221163
  221193      26  221163  221169  221172      39  221163  221169  221175      39
  221160  221157  221163      29  221157  221163  221166      30  221250  221256
  221259       2  221244  221238  221247       4  221241  221238  221244       4
  221241  221238  221247       4  221235  221229  221238      99  221232  221229
  221235      35  221232  221229  221238      99  221229  221238  221241     100
  221229  221238  221244     100  221229  221238  221247     100  221223  221217
  221226       4  221220  221217  221223       4  221220  221217  221226       4
  221214  221211  221217      43  221214  221211  221229      68  221211  221217
  221220      45  221211  221217  221223      45  221211  221217  221226      45
  221211  221229  221232      67  221211  221229  221235      67  221208  221205
  221211      46  221208  221205  221250      26  221205  221211  221214      47
  221202  221199  221205      29  221199  221205  221208      30  221271  221277
  221280       2  221268  221262  221271      26  221265  221262  221268      57
  221265  221262  221271      26  221259  221256  221262      29  221256  221262
  221265      30  221256  221262  221268      30  221301  221307  221310       2
  221295  221289  221298       4  221292  221289  221295       4  221292  221289
  221298       4  221286  221283  221289      54  221286  221283  221301      26
  221283  221289  221292       8  221283  221289  221295       8  221283  221289
  221298       8  221280  221277  221283      29  221277  221283  221286      30
  221367  221373  221376       2  221361  221355  221364      12  221358  221355
  221361      12  221358  221355  221364      12  221352  221346  221355      16
  221349  221346  221352      17  221349  221346  221355      16  221346  221355
  221358      18  221346  221355  221361      18  221346  221355  221364      18
  221343  221337  221346      19  221340  221337  221343      20  221340  221337
  221346      19  221337  221346  221349      21  221337  221346  221352      21
  221334  221328  221337      19  221331  221328  221334      20  221331  221328
  221337      19  221328  221337  221340      19  221328  221337  221343      19
  221325  221319  221328      19  221322  221319  221325      20  221322  221319
  221328      19  221319  221328  221331      19  221319  221328  221334      19
  221316  221313  221319      25  221316  221313  221367      26  221313  221319
  221322      27  221313  221319  221325      27  221310  221307  221313      29
  221307  221313  221316      30  221424  221430  221433       2  221418  221412
  221421       4  221415  221412  221418       4  221415  221412  221421       4
  221406  221400  221409       4  221403  221400  221406       4  221403  221400
  221409       4  221397  221394  221400      43  221397  221394  221412      43
  221394  221400  221403      45  221394  221400  221406      45  221394  221400
  221409      45  221394  221412  221415      45  221394  221412  221418      45
  221394  221412  221421      45  221391  221385  221394      67  221388  221385
  221391      35  221388  221385  221394      67  221385  221394  221397      68
  221382  221379  221385      38  221382  221379  221424      26  221379  221385
  221388      39  221379  221385  221391      39  221376  221373  221379      29
  221373  221379  221382      30  221472  221478  221481       2  221466  221460
  221469       4  221463  221460  221466       4  221463  221460  221469       4
  221454  221448  221457       4  221451  221448  221454       4  221451  221448
  221457       4  221445  221442  221448      43  221445  221442  221460      43
  221442  221448  221451      45  221442  221448  221454      45  221442  221448
  221457      45  221442  221460  221463      45  221442  221460  221466      45
  221442  221460  221469      45  221439  221436  221442      46  221439  221436
  221472      26  221436  221442  221445      47  221433  221430  221436      29
  221430  221436  221439      30  221523  221529  221532       2  221517  221514
  221520      80  221508  221514  221517       2  221508  221514  221520       2
  221505  221499  221508      81  221502  221499  221505      35  221502  221499
  221508      81  221496  221490  221499      76  221493  221490  221496      35
  221493  221490  221499      76  221490  221499  221502      76  221490  221499
  221505      76  221487  221484  221490      38  221487  221484  221523      26
  221484  221490  221493      39  221484  221490  221496      39  221481  221478
  221484      29  221478  221484  221487      30  221559  221565  221568       2
  221547  221541  221550      34  221544  221541  221547      35  221544  221541
  221550      34  221538  221535  221541      38  221538  221535  221559      26
  221535  221541  221544      39  221535  221541  221547      39  221532  221529
  221535      29  221529  221535  221538      30  221607  221613  221616       2
  221601  221595  221604       4  221598  221595  221601       4  221598  221595
  221604       4  221589  221583  221592       4  221586  221583  221589       4
  221586  221583  221592       4  221580  221577  221583      43  221580  221577
  221595      43  221577  221583  221586      45  221577  221583  221589      45
  221577  221583  221592      45  221577  221595  221598      45  221577  221595
  221601      45  221577  221595  221604      45  221574  221571  221577      46
  221574  221571  221607      26  221571  221577  221580      47  221568  221565
  221571      29  221565  221571  221574      30  221637  221643  221646       2
  221631  221625  221634       4  221628  221625  221631       4  221628  221625
  221634       4  221622  221619  221625      54  221622  221619  221637      26
  221619  221625  221628       8  221619  221625  221631       8  221619  221625
  221634       8  221616  221613  221619      29  221613  221619  221622      30
  221679  221685  221688       2  221673  221670  221676      80  221664  221670
  221673       2  221664  221670  221676       2  221661  221655  221664      81
  221658  221655  221661      35  221658  221655  221664      81  221652  221649
  221655      38  221652  221649  221679      26  221649  221655  221658      39
  221649  221655  221661      39  221646  221643  221649      29  221643  221649
  221652      30  221721  221727  221730       2  221715  221712  221718      80
  221706  221712  221715       2  221706  221712  221718       2  221703  221697
  221706      81  221700  221697  221703      35  221700  221697  221706      81
  221694  221691  221697      38  221694  221691  221721      26  221691  221697
  221700      39  221691  221697  221703      39  221688  221685  221691      29
  221685  221691  221694      30  221763  221769  221772       2  221751  221745
  221754       4  221748  221745  221751       4  221748  221745  221754       4
  221742  221739  221745      86  221742  221739  221757      87  221739  221745
  221748      45  221739  221745  221751      45  221739  221745  221754      45
  221739  221757  221760      88  221736  221733  221739      46  221736  221733
  221763      26  221733  221739  221742      89  221730  221727  221733      29
  221727  221733  221736      30  221805  221811  221814       2  221799  221796
  221802      80  221790  221796  221799       2  221790  221796  221802       2
  221787  221781  221790      81  221784  221781  221787      35  221784  221781
  221790      81  221778  221775  221781      38  221778  221775  221805      26
  221775  221781  221784      39  221775  221781  221787      39  221772  221769
  221775      29  221769  221775  221778      30  221850  221856  221859       2
  221838  221832  221841      34  221835  221832  221838      35  221835  221832
  221841      34  221829  221823  221832      76  221826  221823  221829      35
  221826  221823  221832      76  221823  221832  221835      76  221823  221832
  221838      76  221820  221817  221823      38  221820  221817  221850      26
  221817  221823  221826      39  221817  221823  221829      39  221814  221811
  221817      29  221811  221817  221820      30  221895  221901  221904       2
  221883  221877  221886      34  221880  221877  221883      35  221880  221877
  221886      34  221874  221868  221877      76  221871  221868  221874      35
  221871  221868  221877      76  221868  221877  221880      76  221868  221877
  221883      76  221865  221862  221868      38  221865  221862  221895      26
  221862  221868  221871      39  221862  221868  221874      39  221859  221856
  221862      29  221856  221862  221865      30  221925  221931  221934       2
  221919  221913  221922       4  221916  221913  221919       4  221916  221913
  221922       4  221910  221907  221913      54  221910  221907  221925      26
  221907  221913  221916       8  221907  221913  221919       8  221907  221913
  221922       8  221904  221901  221907      29  221901  221907  221910      30
  221946  221952  221955       2  221943  221937  221946      26  221940  221937
  221943      57  221940  221937  221946      26  221934  221931  221937      29
  221931  221937  221940      30  221931  221937  221943      30  221982  221988
  221991       2  221970  221964  221973      34  221967  221964  221970      35
  221967  221964  221973      34  221961  221958  221964      38  221961  221958
  221982      26  221958  221964  221967      39  221958  221964  221970      39
  221955  221952  221958      29  221952  221958  221961      30  222003  222009
  222012       2  222000  221994  222003      26  221997  221994  222000      57
  221997  221994  222003      26  221991  221988  221994      29  221988  221994
  221997      30  221988  221994  222000      30  222045  222051  222054       2
  222033  222027  222036       4  222030  222027  222033       4  222030  222027
  222036       4  222024  222021  222027      86  222024  222021  222039      87
  222021  222027  222030      45  222021  222027  222033      45  222021  222027
  222036      45  222021  222039  222042      88  222018  222015  222021      46
  222018  222015  222045      26  222015  222021  222024      89  222012  222009
  222015      29  222009  222015  222018      30  222087  222093  222096       2
  222075  222069  222078       4  222072  222069  222075       4  222072  222069
  222078       4  222066  222063  222069      86  222066  222063  222081      87
  222063  222069  222072      45  222063  222069  222075      45  222063  222069
  222078      45  222063  222081  222084      88  222060  222057  222063      46
  222060  222057  222087      26  222057  222063  222066      89  222054  222051
  222057      29  222051  222057  222060      30  222129  222135  222138       2
  222117  222111  222120       4  222114  222111  222117       4  222114  222111
  222120       4  222108  222105  222111      86  222108  222105  222123      87
  222105  222111  222114      45  222105  222111  222117      45  222105  222111
  222120      45  222105  222123  222126      88  222102  222099  222105      46
  222102  222099  222129      26  222099  222105  222108      89  222096  222093
  222099      29  222093  222099  222102      30  222159  222165  222168       2
  222153  222147  222156       4  222150  222147  222153       4  222150  222147
  222156       4  222144  222141  222147      54  222144  222141  222159      26
  222141  222147  222150       8  222141  222147  222153       8  222141  222147
  222156       8  222138  222135  222141      29  222135  222141  222144      30
  222201  222207  222210       2  222189  222183  222192       4  222186  222183
  222189       4  222186  222183  222192       4  222180  222177  222183      86
  222180  222177  222195      87  222177  222183  222186      45  222177  222183
  222189      45  222177  222183  222192      45  222177  222195  222198      88
  222174  222171  222177      46  222174  222171  222201      26  222171  222177
  222180      89  222168  222165  222171      29  222165  222171  222174      30
  222249  222255  222258       2  222243  222237  222246       4  222240  222237
  222243       4  222240  222237  222246       4  222231  222225  222234       4
  222228  222225  222231       4  222228  222225  222234       4  222222  222219
  222225      43  222222  222219  222237      43  222219  222225  222228      45
  222219  222225  222231      45  222219  222225  222234      45  222219  222237
  222240      45  222219  222237  222243      45  222219  222237  222246      45
  222216  222213  222219      46  222216  222213  222249      26  222213  222219
  222222      47  222210  222207  222213      29  222207  222213  222216      30
  222306  222312  222315       2  222300  222294  222303       4  222297  222294
  222300       4  222297  222294  222303       4  222288  222282  222291       4
  222285  222282  222288       4  222285  222282  222291       4  222279  222276
  222282      43  222279  222276  222294      43  222276  222282  222285      45
  222276  222282  222288      45  222276  222282  222291      45  222276  222294
  222297      45  222276  222294  222300      45  222276  222294  222303      45
  222273  222267  222276      67  222270  222267  222273      35  222270  222267
  222276      67  222267  222276  222279      68  222264  222261  222267      38
  222264  222261  222306      26  222261  222267  222270      39  222261  222267
  222273      39  222258  222255  222261      29  222255  222261  222264      30
  222336  222342  222345       2  222330  222324  222333       4  222327  222324
  222330       4  222327  222324  222333       4  222321  222318  222324      54
  222321  222318  222336      26  222318  222324  222327       8  222318  222324
  222330       8  222318  222324  222333       8  222315  222312  222318      29
  222312  222318  222321      30  222408  222414  222417       2  222402  222399
  222405      58  222393  222390  222396      58  222387  222390  222393      60
  222387  222390  222396      60  222387  222399  222402      60  222387  222399
  222405      60  222384  222381  222387      60  222378  222372  222381      61
  222375  222372  222378      62  222375  222372  222381      61  222372  222381
  222384      63  222369  222363  222372      19  222366  222363  222369      20
  222366  222363  222372      19  222363  222372  222375      65  222363  222372
  222378      65  222360  222354  222363      19  222357  222354  222360      20
  222357  222354  222363      19  222354  222363  222366      19  222354  222363
  222369      19  222351  222348  222354      25  222351  222348  222408      26
  222348  222354  222357      27  222348  222354  222360      27  222345  222342
  222348      29  222342  222348  222351      30  222441  222447  222450       2
  222432  222426  222435     104  222429  222426  222432      74  222429  222426
  222435     104  222426  222435  222438     105  222423  222420  222426      38
  222423  222420  222441      26  222420  222426  222429     106  222420  222426
  222432     106  222417  222414  222420      29  222414  222420  222423      30
  222498  222504  222507       2  222492  222486  222495       4  222489  222486
  222492       4  222489  222486  222495       4  222483  222477  222486      99
  222480  222477  222483      35  222480  222477  222486      99  222477  222486
  222489     100  222477  222486  222492     100  222477  222486  222495     100
  222471  222465  222474       4  222468  222465  222471       4  222468  222465
  222474       4  222462  222459  222465      43  222462  222459  222477      68
  222459  222465  222468      45  222459  222465  222471      45  222459  222465
  222474      45  222459  222477  222480      67  222459  222477  222483      67
  222456  222453  222459      46  222456  222453  222498      26  222453  222459
  222462      47  222450  222447  222453      29  222447  222453  222456      30
  222528  222534  222537       2  222522  222516  222525       4  222519  222516
  222522       4  222519  222516  222525       4  222513  222510  222516      54
  222513  222510  222528      26  222510  222516  222519       8  222510  222516
  222522       8  222510  222516  222525       8  222507  222504  222510      29
  222504  222510  222513      30  222594  222600  222603       2  222588  222582
  222591      12  222585  222582  222588      12  222585  222582  222591      12
  222579  222573  222582      16  222576  222573  222579      17  222576  222573
  222582      16  222573  222582  222585      18  222573  222582  222588      18
  222573  222582  222591      18  222570  222564  222573      19  222567  222564
  222570      20  222567  222564  222573      19  222564  222573  222576      21
  222564  222573  222579      21  222561  222555  222564      19  222558  222555
  222561      20  222558  222555  222564      19  222555  222564  222567      19
  222555  222564  222570      19  222552  222546  222555      19  222549  222546
  222552      20  222549  222546  222555      19  222546  222555  222558      19
  222546  222555  222561      19  222543  222540  222546      25  222543  222540
  222594      26  222540  222546  222549      27  222540  222546  222552      27
  222537  222534  222540      29  222534  222540  222543      30  222639  222645
  222648       2  222627  222621  222630      34  222624  222621  222627      35
  222624  222621  222630      34  222618  222612  222621      76  222615  222612
  222618      35  222615  222612  222621      76  222612  222621  222624      76
  222612  222621  222627      76  222609  222606  222612      38  222609  222606
  222639      26  222606  222612  222615      39  222606  222612  222618      39
  222603  222600  222606      29  222600  222606  222609      30  222660  222666
  222669       2  222657  222651  222660      26  222654  222651  222657      57
  222654  222651  222660      26  222648  222645  222651      29  222645  222651
  222654      30  222645  222651  222657      30  222720  222726  222729       2
  222711  222708  222714      50  222708  222714  222717      50  222705  222702
  222708      50  222702  222708  222711      50  222699  222696  222702      50
  222696  222702  222705      50  222693  222690  222696      50  222690  222696
  222699      50  222687  222690  222693      50  222687  222714  222717      50
  222684  222678  222687      52  222681  222678  222684       4  222681  222678
  222687      52  222675  222672  222678      54  222675  222672  222720      26
  222672  222678  222681       8  222672  222678  222684       8  222669  222666
  222672      29  222666  222672  222675      30  222765  222771  222774       2
  222753  222747  222756      34  222750  222747  222753      35  222750  222747
  222756      34  222744  222738  222747      76  222741  222738  222744      35
  222741  222738  222747      76  222738  222747  222750      76  222738  222747
  222753      76  222735  222732  222738      38  222735  222732  222765      26
  222732  222738  222741      39  222732  222738  222744      39  222729  222726
  222732      29  222726  222732  222735      30  222831  222837  222840       2
  222825  222819  222828      12  222822  222819  222825      12  222822  222819
  222828      12  222816  222810  222819      16  222813  222810  222816      17
  222813  222810  222819      16  222810  222819  222822      18  222810  222819
  222825      18  222810  222819  222828      18  222807  222801  222810      19
  222804  222801  222807      20  222804  222801  222810      19  222801  222810
  222813      21  222801  222810  222816      21  222798  222792  222801      19
  222795  222792  222798      20  222795  222792  222801      19  222792  222801
  222804      19  222792  222801  222807      19  222789  222783  222792      19
  222786  222783  222789      20  222786  222783  222792      19  222783  222792
  222795      19  222783  222792  222798      19  222780  222777  222783      25
  222780  222777  222831      26  222777  222783  222786      27  222777  222783
  222789      27  222774  222771  222777      29  222771  222777  222780      30
  222888  222894  222897       2  222882  222876  222885       4  222879  222876
  222882       4  222879  222876  222885       4  222873  222867  222876      99
  222870  222867  222873      35  222870  222867  222876      99  222867  222876
  222879     100  222867  222876  222882     100  222867  222876  222885     100
  222861  222855  222864       4  222858  222855  222861       4  222858  222855
  222864       4  222852  222849  222855      43  222852  222849  222867      68
  222849  222855  222858      45  222849  222855  222861      45  222849  222855
  222864      45  222849  222867  222870      67  222849  222867  222873      67
  222846  222843  222849      46  222846  222843  222888      26  222843  222849
  222852      47  222840  222837  222843      29  222837  222843  222846      30
  222921  222927  222930       2  222912  222906  222915     104  222909  222906
  222912      74  222909  222906  222915     104  222906  222915  222918     105
  222903  222900  222906      38  222903  222900  222921      26  222900  222906
  222909     106  222900  222906  222912     106  222897  222894  222900      29
  222894  222900  222903      30  222987  222993  222996       2  222981  222975
  222984      12  222978  222975  222981      12  222978  222975  222984      12
  222972  222966  222975      16  222969  222966  222972      17  222969  222966
  222975      16  222966  222975  222978      18  222966  222975  222981      18
  222966  222975  222984      18  222963  222957  222966      19  222960  222957
  222963      20  222960  222957  222966      19  222957  222966  222969      21
  222957  222966  222972      21  222954  222948  222957      19  222951  222948
  222954      20  222951  222948  222957      19  222948  222957  222960      19
  222948  222957  222963      19  222945  222939  222948      19  222942  222939
  222945      20  222942  222939  222948      19  222939  222948  222951      19
  222939  222948  222954      19  222936  222933  222939      25  222936  222933
  222987      26  222933  222939  222942      27  222933  222939  222945      27
  222930  222927  222933      29  222927  222933  222936      30  223008  223014
  223017       2  223005  222999  223008      26  223002  222999  223005      57
  223002  222999  223008      26  222996  222993  222999      29  222993  222999
  223002      30  222993  222999  223005      30  223038  223044  223047       2
  223032  223026  223035       4  223029  223026  223032       4  223029  223026
  223035       4  223023  223020  223026      54  223023  223020  223038      26
  223020  223026  223029       8  223020  223026  223032       8  223020  223026
  223035       8  223017  223014  223020      29  223014  223020  223023      30
  223074  223071  223077      80  223065  223071  223074       2  223065  223071
  223077       2  223062  223056  223065      81  223059  223056  223062      35
  223059  223056  223065      81  223053  223050  223056      38  223053  223050
  223080      26  223050  223056  223059      39  223050  223056  223062      39
  223047  223044  223050      29  223044  223050  223053      30  223122  223128
  223131       2  223119  223116  223122      26  223113  223107  223116       8
  223110  223107  223113       4  223110  223107  223116       8  223107  223116
  223119      54  223104  223098  223107      92  223101  223098  223104       4
  223101  223098  223107      92  223098  223107  223110      92  223098  223107
  223113      92  223095  223089  223098      94  223092  223089  223095      71
  223092  223089  223098      94  223089  223098  223101      92  223089  223098
  223104      92  223086  223089  223092      97  223086  223089  223095      97
  223086  223116  223119      30  223170  223176  223179       2  223164  223158
  223167       4  223161  223158  223164       4  223161  223158  223167       4
  223152  223146  223155       4  223149  223146  223152       4  223149  223146
  223155       4  223143  223140  223146      43  223143  223140  223158      43
  223140  223146  223149      45  223140  223146  223152      45  223140  223146
  223155      45  223140  223158  223161      45  223140  223158  223164      45
  223140  223158  223167      45  223137  223134  223140      46  223137  223134
  223170      26  223134  223140  223143      47  223131  223128  223134      29
  223128  223134  223137      30  223215  223221  223224       2  223203  223197
  223206      34  223200  223197  223203      35  223200  223197  223206      34
  223194  223188  223197      76  223191  223188  223194      35  223191  223188
  223197      76  223188  223197  223200      76  223188  223197  223203      76
  223185  223182  223188      38  223185  223182  223215      26  223182  223188
  223191      39  223182  223188  223194      39  223179  223176  223182      29
  223176  223182  223185      30  223272  223278  223281       2  223266  223260
  223269       4  223263  223260  223266       4  223263  223260  223269       4
  223257  223251  223260      99  223254  223251  223257      35  223254  223251
  223260      99  223251  223260  223263     100  223251  223260  223266     100
  223251  223260  223269     100  223245  223239  223248       4  223242  223239
  223245       4  223242  223239  223248       4  223236  223233  223239      43
  223236  223233  223251      68  223233  223239  223242      45  223233  223239
  223245      45  223233  223239  223248      45  223233  223251  223254      67
  223233  223251  223257      67  223230  223227  223233      46  223230  223227
  223272      26  223227  223233  223236      47  223224  223221  223227      29
  223221  223227  223230      30  223344  223350  223353       2  223338  223335
  223341      58  223329  223326  223332      58  223323  223326  223329      60
  223323  223326  223332      60  223323  223335  223338      60  223323  223335
  223341      60  223320  223317  223323      60  223314  223308  223317      61
  223311  223308  223314      62  223311  223308  223317      61  223308  223317
  223320      63  223305  223299  223308      19  223302  223299  223305      20
  223302  223299  223308      19  223299  223308  223311      65  223299  223308
  223314      65  223296  223290  223299      19  223293  223290  223296      20
  223293  223290  223299      19  223290  223299  223302      19  223290  223299
  223305      19  223287  223284  223290      25  223287  223284  223344      26
  223284  223290  223293      27  223284  223290  223296      27  223281  223278
  223284      29  223278  223284  223287      30  223416  223422  223425       2
  223410  223407  223413      58  223401  223398  223404      58  223395  223398
  223401      60  223395  223398  223404      60  223395  223407  223410      60
  223395  223407  223413      60  223392  223389  223395      60  223386  223380
  223389      61  223383  223380  223386      62  223383  223380  223389      61
  223380  223389  223392      63  223377  223371  223380      19  223374  223371
  223377      20  223374  223371  223380      19  223371  223380  223383      65
  223371  223380  223386      65  223368  223362  223371      19  223365  223362
  223368      20  223365  223362  223371      19  223362  223371  223374      19
  223362  223371  223377      19  223359  223356  223362      25  223359  223356
  223416      26  223356  223362  223365      27  223356  223362  223368      27
  223353  223350  223356      29  223350  223356  223359      30  223437  223443
  223446       2  223434  223428  223437      26  223431  223428  223434      57
  223431  223428  223437      26  223425  223422  223428      29  223422  223428
  223431      30  223422  223428  223434      30  223485  223491  223494       2
  223479  223473  223482       4  223476  223473  223479       4  223476  223473
  223482       4  223467  223461  223470       4  223464  223461  223467       4
  223464  223461  223470       4  223458  223455  223461      43  223458  223455
  223473      43  223455  223461  223464      45  223455  223461  223467      45
  223455  223461  223470      45  223455  223473  223476      45  223455  223473
  223479      45  223455  223473  223482      45  223452  223449  223455      46
  223452  223449  223485      26  223449  223455  223458      47  223446  223443
  223449      29  223443  223449  223452      30  223536  223542  223545       2
  223530  223524  223533      71  223527  223524  223530      71  223527  223524
  223533      71  223521  223524  223527      72  223521  223524  223530      72
  223521  223524  223533      72  223518  223512  223521      73  223515  223512
  223518      74  223515  223512  223521      73  223509  223503  223512      76
  223506  223503  223509      35  223506  223503  223512      76  223503  223512
  223515      77  223503  223512  223518      77  223500  223497  223503      38
  223500  223497  223536      26  223497  223503  223506      39  223497  223503
  223509      39  223494  223491  223497      29  223491  223497  223500      30
  223593  223599  223602       2  223587  223581  223590       4  223584  223581
  223587       4  223584  223581  223590       4  223575  223569  223578       4
  223572  223569  223575       4  223572  223569  223578       4  223566  223563
  223569      43  223566  223563  223581      43  223563  223569  223572      45
  223563  223569  223575      45  223563  223569  223578      45  223563  223581
  223584      45  223563  223581  223587      45  223563  223581  223590      45
  223560  223554  223563      67  223557  223554  223560      35  223557  223554
  223563      67  223554  223563  223566      68  223551  223548  223554      38
  223551  223548  223593      26  223548  223554  223557      39  223548  223554
  223560      39  223545  223542  223548      29  223542  223548  223551      30
  223623  223629  223632       2  223617  223611  223620       4  223614  223611
  223617       4  223614  223611  223620       4  223608  223605  223611      54
  223608  223605  223623      26  223605  223611  223614       8  223605  223611
  223617       8  223605  223611  223620       8  223602  223599  223605      29
  223599  223605  223608      30  223671  223677  223680       2  223665  223659
  223668       4  223662  223659  223665       4  223662  223659  223668       4
  223653  223647  223656       4  223650  223647  223653       4  223650  223647
  223656       4  223644  223641  223647      43  223644  223641  223659      43
  223641  223647  223650      45  223641  223647  223653      45  223641  223647
  223656      45  223641  223659  223662      45  223641  223659  223665      45
  223641  223659  223668      45  223638  223635  223641      46  223638  223635
  223671      26  223635  223641  223644      47  223632  223629  223635      29
  223629  223635  223638      30  223707  223713  223716       2  223695  223689
  223698      34  223692  223689  223695      35  223692  223689  223698      34
  223686  223683  223689      38  223686  223683  223707      26  223683  223689
  223692      39  223683  223689  223695      39  223680  223677  223683      29
  223677  223683  223686      30  223737  223743  223746       2  223731  223725
  223734       4  223728  223725  223731       4  223728  223725  223734       4
  223722  223719  223725      54  223722  223719  223737      26  223719  223725
  223728       8  223719  223725  223731       8  223719  223725  223734       8
  223716  223713  223719      29  223713  223719  223722      30  223785  223791
  223794       2  223779  223773  223782       4  223776  223773  223779       4
  223776  223773  223782       4  223767  223761  223770       4  223764  223761
  223767       4  223764  223761  223770       4  223758  223755  223761      43
  223758  223755  223773      43  223755  223761  223764      45  223755  223761
  223767      45  223755  223761  223770      45  223755  223773  223776      45
  223755  223773  223779      45  223755  223773  223782      45  223752  223749
  223755      46  223752  223749  223785      26  223749  223755  223758      47
  223746  223743  223749      29  223743  223749  223752      30  223842  223848
  223851       2  223836  223830  223839       4  223833  223830  223836       4
  223833  223830  223839       4  223827  223821  223830      99  223824  223821
  223827      35  223824  223821  223830      99  223821  223830  223833     100
  223821  223830  223836     100  223821  223830  223839     100  223815  223809
  223818       4  223812  223809  223815       4  223812  223809  223818       4
  223806  223803  223809      43  223806  223803  223821      68  223803  223809
  223812      45  223803  223809  223815      45  223803  223809  223818      45
  223803  223821  223824      67  223803  223821  223827      67  223800  223797
  223803      46  223800  223797  223842      26  223797  223803  223806      47
  223794  223791  223797      29  223791  223797  223800      30  223872  223878
  223881       2  223866  223860  223869       4  223863  223860  223866       4
  223863  223860  223869       4  223857  223854  223860      54  223857  223854
  223872      26  223854  223860  223863       8  223854  223860  223866       8
  223854  223860  223869       8  223851  223848  223854      29  223848  223854
  223857      30  223917  223923  223926       2  223905  223899  223908      34
  223902  223899  223905      35  223902  223899  223908      34  223896  223890
  223899      76  223893  223890  223896      35  223893  223890  223899      76
  223890  223899  223902      76  223890  223899  223905      76  223887  223884
  223890      38  223887  223884  223917      26  223884  223890  223893      39
  223884  223890  223896      39  223881  223878  223884      29  223878  223884
  223887      30  223974  223980  223983       2  223968  223962  223971       4
  223965  223962  223968       4  223965  223962  223971       4  223956  223950
  223959       4  223953  223950  223956       4  223953  223950  223959       4
  223947  223944  223950      43  223947  223944  223962      43  223944  223950
  223953      45  223944  223950  223956      45  223944  223950  223959      45
  223944  223962  223965      45  223944  223962  223968      45  223944  223962
  223971      45  223941  223935  223944      67  223938  223935  223941      35
  223938  223935  223944      67  223935  223944  223947      68  223932  223929
  223935      38  223932  223929  223974      26  223929  223935  223938      39
  223929  223935  223941      39  223926  223923  223929      29  223923  223929
  223932      30  224040  224046  224049       2  224034  224028  224037      12
  224031  224028  224034      12  224031  224028  224037      12  224025  224019
  224028      16  224022  224019  224025      17  224022  224019  224028      16
  224019  224028  224031      18  224019  224028  224034      18  224019  224028
  224037      18  224016  224010  224019      19  224013  224010  224016      20
  224013  224010  224019      19  224010  224019  224022      21  224010  224019
  224025      21  224007  224001  224010      19  224004  224001  224007      20
  224004  224001  224010      19  224001  224010  224013      19  224001  224010
  224016      19  223998  223992  224001      19  223995  223992  223998      20
  223995  223992  224001      19  223992  224001  224004      19  223992  224001
  224007      19  223989  223986  223992      25  223989  223986  224040      26
  223986  223992  223995      27  223986  223992  223998      27  223983  223980
  223986      29  223980  223986  223989      30  224106  224112  224115       2
  224100  224094  224103      12  224097  224094  224100      12  224097  224094
  224103      12  224091  224085  224094      16  224088  224085  224091      17
  224088  224085  224094      16  224085  224094  224097      18  224085  224094
  224100      18  224085  224094  224103      18  224082  224076  224085      19
  224079  224076  224082      20  224079  224076  224085      19  224076  224085
  224088      21  224076  224085  224091      21  224073  224067  224076      19
  224070  224067  224073      20  224070  224067  224076      19  224067  224076
  224079      19  224067  224076  224082      19  224064  224058  224067      19
  224061  224058  224064      20  224061  224058  224067      19  224058  224067
  224070      19  224058  224067  224073      19  224055  224052  224058      25
  224055  224052  224106      26  224052  224058  224061      27  224052  224058
  224064      27  224049  224046  224052      29  224046  224052  224055      30
  224157  224163  224166       2  224151  224148  224154      80  224142  224148
  224151       2  224142  224148  224154       2  224139  224133  224142      81
  224136  224133  224139      35  224136  224133  224142      81  224130  224124
  224133      76  224127  224124  224130      35  224127  224124  224133      76
  224124  224133  224136      76  224124  224133  224139      76  224121  224118
  224124      38  224121  224118  224157      26  224118  224124  224127      39
  224118  224124  224130      39  224115  224112  224118      29  224112  224118
  224121      30  224190  224196  224199       2  224181  224175  224184     104
  224178  224175  224181      74  224178  224175  224184     104  224175  224184
  224187     105  224172  224169  224175      38  224172  224169  224190      26
  224169  224175  224178     106  224169  224175  224181     106  224166  224163
  224169      29  224163  224169  224172      30  224250  224244  224253      12
  224247  224244  224250      12  224247  224244  224253      12  224241  224235
  224244      16  224238  224235  224241      17  224238  224235  224244      16
  224235  224244  224247      18  224235  224244  224250      18  224235  224244
  224253      18  224232  224226  224235      19  224229  224226  224232      20
  224229  224226  224235      19  224226  224235  224238      21  224226  224235
  224241      21  224223  224217  224226      19  224220  224217  224223      20
  224220  224217  224226      19  224217  224226  224229      19  224217  224226
  224232      19  224214  224208  224217      19  224211  224208  224214      20
  224211  224208  224217      19  224208  224217  224220      19  224208  224217
  224223      19  224205  224202  224208      25  224205  224202  224256      26
  224202  224208  224211      27  224202  224208  224214      27  224199  224196
  224202      29  224196  224202  224205      30  224298  224304  224307       2
  224295  224292  224298      26  224289  224283  224292       8  224286  224283
  224289       4  224286  224283  224292       8  224283  224292  224295      54
  224280  224274  224283      92  224277  224274  224280       4  224277  224274
  224283      92  224274  224283  224286      92  224274  224283  224289      92
  224271  224265  224274      94  224268  224265  224271      71  224268  224265
  224274      94  224265  224274  224277      92  224265  224274  224280      92
  224262  224265  224268      97  224262  224265  224271      97  224262  224292
  224295      30  224346  224352  224355       2  224340  224334  224343       4
  224337  224334  224340       4  224337  224334  224343       4  224328  224322
  224331       4  224325  224322  224328       4  224325  224322  224331       4
  224319  224316  224322      43  224319  224316  224334      43  224316  224322
  224325      45  224316  224322  224328      45  224316  224322  224331      45
  224316  224334  224337      45  224316  224334  224340      45  224316  224334
  224343      45  224313  224310  224316      46  224313  224310  224346      26
  224310  224316  224319      47  224307  224304  224310      29  224304  224310
  224313      30  224388  224394  224397       2  224376  224370  224379       4
  224373  224370  224376       4  224373  224370  224379       4  224367  224364
  224370      86  224367  224364  224382      87  224364  224370  224373      45
  224364  224370  224376      45  224364  224370  224379      45  224364  224382
  224385      88  224361  224358  224364      46  224361  224358  224388      26
  224358  224364  224367      89  224355  224352  224358      29  224352  224358
  224361      30  224418  224412  224421       4  224415  224412  224418       4
  224415  224412  224421       4  224409  224406  224412      86  224409  224406
  224424      87  224406  224412  224415      45  224406  224412  224418      45
  224406  224412  224421      45  224406  224424  224427      88  224403  224400
  224406      46  224403  224400  224430      26  224400  224406  224409      89
  224397  224394  224400      29  224394  224400  224403      30  224472  224478
  224481       2  224469  224466  224472      26  224463  224457  224466       8
  224460  224457  224463       4  224460  224457  224466       8  224457  224466
  224469      54  224454  224448  224457      92  224451  224448  224454       4
  224451  224448  224457      92  224448  224457  224460      92  224448  224457
  224463      92  224445  224439  224448      94  224442  224439  224445      71
  224442  224439  224448      94  224439  224448  224451      92  224439  224448
  224454      92  224436  224439  224442      97  224436  224439  224445      97
  224436  224466  224469      30  224517  224523  224526       2  224505  224499
  224508      34  224502  224499  224505      35  224502  224499  224508      34
  224496  224490  224499      76  224493  224490  224496      35  224493  224490
  224499      76  224490  224499  224502      76  224490  224499  224505      76
  224487  224484  224490      38  224487  224484  224517      26  224484  224490
  224493      39  224484  224490  224496      39  224481  224478  224484      29
  224478  224484  224487      30  224562  224568  224571       2  224550  224544
  224553      34  224547  224544  224550      35  224547  224544  224553      34
  224541  224535  224544      76  224538  224535  224541      35  224538  224535
  224544      76  224535  224544  224547      76  224535  224544  224550      76
  224532  224529  224535      38  224532  224529  224562      26  224529  224535
  224538      39  224529  224535  224541      39  224526  224523  224529      29
  224523  224529  224532      30  224619  224625  224628       2  224613  224607
  224616       4  224610  224607  224613       4  224610  224607  224616       4
  224604  224598  224607      99  224601  224598  224604      35  224601  224598
  224607      99  224598  224607  224610     100  224598  224607  224613     100
  224598  224607  224616     100  224592  224586  224595       4  224589  224586
  224592       4  224589  224586  224595       4  224583  224580  224586      43
  224583  224580  224598      68  224580  224586  224589      45  224580  224586
  224592      45  224580  224586  224595      45  224580  224598  224601      67
  224580  224598  224604      67  224577  224574  224580      46  224577  224574
  224619      26  224574  224580  224583      47  224571  224568  224574      29
  224568  224574  224577      30  224649  224655  224658       2  224643  224637
  224646       4  224640  224637  224643       4  224640  224637  224646       4
  224634  224631  224637      54  224634  224631  224649      26  224631  224637
  224640       8  224631  224637  224643       8  224631  224637  224646       8
  224628  224625  224631      29  224625  224631  224634      30  224700  224706
  224709       2  224694  224691  224697      80  224685  224691  224694       2
  224685  224691  224697       2  224682  224676  224685      81  224679  224676
  224682      35  224679  224676  224685      81  224673  224667  224676      76
  224670  224667  224673      35  224670  224667  224676      76  224667  224676
  224679      76  224667  224676  224682      76  224664  224661  224667      38
  224664  224661  224700      26  224661  224667  224670      39  224661  224667
  224673      39  224658  224655  224661      29  224655  224661  224664      30
  224748  224754  224757       2  224742  224736  224745       4  224739  224736
  224742       4  224739  224736  224745       4  224730  224724  224733       4
  224727  224724  224730       4  224727  224724  224733       4  224721  224718
  224724      43  224721  224718  224736      43  224718  224724  224727      45
  224718  224724  224730      45  224718  224724  224733      45  224718  224736
  224739      45  224718  224736  224742      45  224718  224736  224745      45
  224715  224712  224718      46  224715  224712  224748      26  224712  224718
  224721      47  224709  224706  224712      29  224706  224712  224715      30
  224778  224784  224787       2  224772  224766  224775       4  224769  224766
  224772       4  224769  224766  224775       4  224763  224760  224766      54
  224763  224760  224778      26  224760  224766  224769       8  224760  224766
  224772       8  224760  224766  224775       8  224757  224754  224760      29
  224754  224760  224763      30  224820  224826  224829       2  224808  224802
  224811       4  224805  224802  224808       4  224805  224802  224811       4
  224799  224796  224802      86  224799  224796  224814      87  224796  224802
  224805      45  224796  224802  224808      45  224796  224802  224811      45
```
