## Supplementary material for "How a pathogenic mutation impairs Hsp60 functional dynamics from monomeric to fully assembled states": Input scripts and videos: D_WT_ASPASH.top (part 51 of 116)

```
  224796  224814  224817      88  224793  224790  224796      46  224793  224790
  224820      26  224790  224796  224799      89  224787  224784  224790      29
  224784  224790  224793      30  224877  224883  224886       2  224871  224865
  224874       4  224868  224865  224871       4  224868  224865  224874       4
  224862  224856  224865      99  224859  224856  224862      35  224859  224856
  224865      99  224856  224865  224868     100  224856  224865  224871     100
  224856  224865  224874     100  224850  224844  224853       4  224847  224844
  224850       4  224847  224844  224853       4  224841  224838  224844      43
  224841  224838  224856      68  224838  224844  224847      45  224838  224844
  224850      45  224838  224844  224853      45  224838  224856  224859      67
  224838  224856  224862      67  224835  224832  224838      46  224835  224832
  224877      26  224832  224838  224841      47  224829  224826  224832      29
  224826  224832  224835      30  224910  224916  224919       2  224901  224895
  224904     104  224898  224895  224901      74  224898  224895  224904     104
  224895  224904  224907     105  224892  224889  224895      38  224892  224889
  224910      26  224889  224895  224898     106  224889  224895  224901     106
  224886  224883  224889      29  224883  224889  224892      30  224940  224946
  224949       2  224934  224928  224937       4  224931  224928  224934       4
  224931  224928  224937       4  224925  224922  224928      54  224925  224922
  224940      26  224922  224928  224931       8  224922  224928  224934       8
  224922  224928  224937       8  224919  224916  224922      29  224916  224922
  224925      30  224982  224988  224991       2  224976  224973  224979      80
  224967  224973  224976       2  224967  224973  224979       2  224964  224958
  224967      81  224961  224958  224964      35  224961  224958  224967      81
  224955  224952  224958      38  224955  224952  224982      26  224952  224958
  224961      39  224952  224958  224964      39  224949  224946  224952      29
  224946  224952  224955      30  225003  225009  225012       2  225000  224994
  225003      26  224997  224994  225000      57  224997  224994  225003      26
  224991  224988  224994      29  224988  224994  224997      30  224988  224994
  225000      30  225039  225045  225048       2  225027  225021  225030      34
  225024  225021  225027      35  225024  225021  225030      34  225018  225015
  225021      38  225018  225015  225039      26  225015  225021  225024      39
  225015  225021  225027      39  225012  225009  225015      29  225009  225015
  225018      30  225105  225111  225114       2  225099  225093  225102      12
  225096  225093  225099      12  225096  225093  225102      12  225090  225084
  225093      16  225087  225084  225090      17  225087  225084  225093      16
  225084  225093  225096      18  225084  225093  225099      18  225084  225093
  225102      18  225081  225075  225084      19  225078  225075  225081      20
  225078  225075  225084      19  225075  225084  225087      21  225075  225084
  225090      21  225072  225066  225075      19  225069  225066  225072      20
  225069  225066  225075      19  225066  225075  225078      19  225066  225075
  225081      19  225063  225057  225066      19  225060  225057  225063      20
  225060  225057  225066      19  225057  225066  225069      19  225057  225066
  225072      19  225054  225051  225057      25  225054  225051  225105      26
  225051  225057  225060      27  225051  225057  225063      27  225048  225045
  225051      29  225045  225051  225054      30  225150  225156  225159       2
  225138  225132  225141      34  225135  225132  225138      35  225135  225132
  225141      34  225129  225123  225132      76  225126  225123  225129      35
  225126  225123  225132      76  225123  225132  225135      76  225123  225132
  225138      76  225120  225117  225123      38  225120  225117  225150      26
  225117  225123  225126      39  225117  225123  225129      39  225114  225111
  225117      29  225111  225117  225120      30  225207  225213  225216       2
  225201  225195  225204       4  225198  225195  225201       4  225198  225195
  225204       4  225192  225186  225195      99  225189  225186  225192      35
  225189  225186  225195      99  225186  225195  225198     100  225186  225195
  225201     100  225186  225195  225204     100  225180  225174  225183       4
  225177  225174  225180       4  225177  225174  225183       4  225171  225168
  225174      43  225171  225168  225186      68  225168  225174  225177      45
  225168  225174  225180      45  225168  225174  225183      45  225168  225186
  225189      67  225168  225186  225192      67  225165  225162  225168      46
  225165  225162  225207      26  225162  225168  225171      47  225159  225156
  225162      29  225156  225162  225165      30  225228  225234  225237       2
  225225  225219  225228      26  225222  225219  225225      57  225222  225219
  225228      26  225216  225213  225219      29  225213  225219  225222      30
  225213  225219  225225      30  225270  225276  225279       2  225264  225261
  225267      80  225255  225261  225264       2  225255  225261  225267       2
  225252  225246  225255      81  225249  225246  225252      35  225249  225246
  225255      81  225243  225240  225246      38  225243  225240  225270      26
  225240  225246  225249      39  225240  225246  225252      39  225237  225234
  225240      29  225234  225240  225243      30  225327  225333  225336       2
  225321  225315  225324       4  225318  225315  225321       4  225318  225315
  225324       4  225312  225306  225315      99  225309  225306  225312      35
  225309  225306  225315      99  225306  225315  225318     100  225306  225315
  225321     100  225306  225315  225324     100  225300  225294  225303       4
  225297  225294  225300       4  225297  225294  225303       4  225291  225288
  225294      43  225291  225288  225306      68  225288  225294  225297      45
  225288  225294  225300      45  225288  225294  225303      45  225288  225306
  225309      67  225288  225306  225312      67  225285  225282  225288      46
  225285  225282  225327      26  225282  225288  225291      47  225279  225276
  225282      29  225276  225282  225285      30  225384  225390  225393       2
  225378  225372  225381       4  225375  225372  225378       4  225375  225372
  225381       4  225369  225363  225372      99  225366  225363  225369      35
  225366  225363  225372      99  225363  225372  225375     100  225363  225372
  225378     100  225363  225372  225381     100  225357  225351  225360       4
  225354  225351  225357       4  225354  225351  225360       4  225348  225345
  225351      43  225348  225345  225363      68  225345  225351  225354      45
  225345  225351  225357      45  225345  225351  225360      45  225345  225363
  225366      67  225345  225363  225369      67  225342  225339  225345      46
  225342  225339  225384      26  225339  225345  225348      47  225336  225333
  225339      29  225333  225339  225342      30  225417  225423  225426       2
  225408  225402  225411     104  225405  225402  225408      74  225405  225402
  225411     104  225402  225411  225414     105  225399  225396  225402      38
  225399  225396  225417      26  225396  225402  225405     106  225396  225402
  225408     106  225393  225390  225396      29  225390  225396  225399      30
  225453  225459  225462       2  225441  225435  225444      34  225438  225435
  225441      35  225438  225435  225444      34  225432  225429  225435      38
  225432  225429  225453      26  225429  225435  225438      39  225429  225435
  225441      39  225426  225423  225429      29  225423  225429  225432      30
  225483  225489  225492       2  225477  225471  225480       4  225474  225471
  225477       4  225474  225471  225480       4  225468  225465  225471      54
  225468  225465  225483      26  225465  225471  225474       8  225465  225471
  225477       8  225465  225471  225480       8  225462  225459  225465      29
  225459  225465  225468      30  225534  225540  225543       2  225528  225522
  225531      71  225525  225522  225528      71  225525  225522  225531      71
  225519  225522  225525      72  225519  225522  225528      72  225519  225522
  225531      72  225516  225510  225519      73  225513  225510  225516      74
  225513  225510  225519      73  225507  225501  225510      76  225504  225501
  225507      35  225504  225501  225510      76  225501  225510  225513      77
  225501  225510  225516      77  225498  225495  225501      38  225498  225495
  225534      26  225495  225501  225504      39  225495  225501  225507      39
  225492  225489  225495      29  225489  225495  225498      30  225600  225606
  225609       2  225594  225588  225597      12  225591  225588  225594      12
  225591  225588  225597      12  225585  225579  225588      16  225582  225579
  225585      17  225582  225579  225588      16  225579  225588  225591      18
  225579  225588  225594      18  225579  225588  225597      18  225576  225570
  225579      19  225573  225570  225576      20  225573  225570  225579      19
  225570  225579  225582      21  225570  225579  225585      21  225567  225561
  225570      19  225564  225561  225567      20  225564  225561  225570      19
  225561  225570  225573      19  225561  225570  225576      19  225558  225552
  225561      19  225555  225552  225558      20  225555  225552  225561      19
  225552  225561  225564      19  225552  225561  225567      19  225549  225546
  225552      25  225549  225546  225600      26  225546  225552  225555      27
  225546  225552  225558      27  225543  225540  225546      29  225540  225546
  225549      30  225666  225672  225675       2  225660  225654  225663      12
  225657  225654  225660      12  225657  225654  225663      12  225651  225645
  225654      16  225648  225645  225651      17  225648  225645  225654      16
  225645  225654  225657      18  225645  225654  225660      18  225645  225654
  225663      18  225642  225636  225645      19  225639  225636  225642      20
  225639  225636  225645      19  225636  225645  225648      21  225636  225645
  225651      21  225633  225627  225636      19  225630  225627  225633      20
  225630  225627  225636      19  225627  225636  225639      19  225627  225636
  225642      19  225624  225618  225627      19  225621  225618  225624      20
  225621  225618  225627      19  225618  225627  225630      19  225618  225627
  225633      19  225615  225612  225618      25  225615  225612  225666      26
  225612  225618  225621      27  225612  225618  225624      27  225609  225606
  225612      29  225606  225612  225615      30  225714  225720  225723       2
  225708  225702  225711       4  225705  225702  225708       4  225705  225702
  225711       4  225696  225690  225699       4  225693  225690  225696       4
  225693  225690  225699       4  225687  225684  225690      43  225687  225684
  225702      43  225684  225690  225693      45  225684  225690  225696      45
  225684  225690  225699      45  225684  225702  225705      45  225684  225702
  225708      45  225684  225702  225711      45  225681  225678  225684      46
  225681  225678  225714      26  225678  225684  225687      47  225675  225672
  225678      29  225672  225678  225681      30  225735  225741  225744       2
  225732  225726  225735      26  225729  225726  225732      57  225729  225726
  225735      26  225723  225720  225726      29  225720  225726  225729      30
  225720  225726  225732      30  225807  225813  225816       2  225801  225798
  225804      58  225792  225789  225795      58  225786  225789  225792      60
  225786  225789  225795      60  225786  225798  225801      60  225786  225798
  225804      60  225783  225780  225786      60  225777  225771  225780      61
  225774  225771  225777      62  225774  225771  225780      61  225771  225780
  225783      63  225768  225762  225771      19  225765  225762  225768      20
  225765  225762  225771      19  225762  225771  225774      65  225762  225771
  225777      65  225759  225753  225762      19  225756  225753  225759      20
  225756  225753  225762      19  225753  225762  225765      19  225753  225762
  225768      19  225750  225747  225753      25  225750  225747  225807      26
  225747  225753  225756      27  225747  225753  225759      27  225744  225741
  225747      29  225741  225747  225750      30  225873  225879  225882       2
  225867  225861  225870      12  225864  225861  225867      12  225864  225861
  225870      12  225858  225852  225861      16  225855  225852  225858      17
  225855  225852  225861      16  225852  225861  225864      18  225852  225861
  225867      18  225852  225861  225870      18  225849  225843  225852      19
  225846  225843  225849      20  225846  225843  225852      19  225843  225852
  225855      21  225843  225852  225858      21  225840  225834  225843      19
  225837  225834  225840      20  225837  225834  225843      19  225834  225843
  225846      19  225834  225843  225849      19  225831  225825  225834      19
  225828  225825  225831      20  225828  225825  225834      19  225825  225834
  225837      19  225825  225834  225840      19  225822  225819  225825      25
  225822  225819  225873      26  225819  225825  225828      27  225819  225825
  225831      27  225816  225813  225819      29  225813  225819  225822      30
  225894  225900  225903       2  225891  225885  225894      26  225888  225885
  225891      57  225888  225885  225894      26  225882  225879  225885      29
  225879  225885  225888      30  225879  225885  225891      30  225942  225948
  225951       2  225936  225930  225939       4  225933  225930  225936       4
  225933  225930  225939       4  225924  225918  225927       4  225921  225918
  225924       4  225921  225918  225927       4  225915  225912  225918      43
  225915  225912  225930      43  225912  225918  225921      45  225912  225918
  225924      45  225912  225918  225927      45  225912  225930  225933      45
  225912  225930  225936      45  225912  225930  225939      45  225909  225906
  225912      46  225909  225906  225942      26  225906  225912  225915      47
  225903  225900  225906      29  225900  225906  225909      30  225999  226005
  226008       2  225993  225987  225996       4  225990  225987  225993       4
  225990  225987  225996       4  225984  225978  225987      99  225981  225978
  225984      35  225981  225978  225987      99  225978  225987  225990     100
  225978  225987  225993     100  225978  225987  225996     100  225972  225966
  225975       4  225969  225966  225972       4  225969  225966  225975       4
  225963  225960  225966      43  225963  225960  225978      68  225960  225966
  225969      45  225960  225966  225972      45  225960  225966  225975      45
  225960  225978  225981      67  225960  225978  225984      67  225957  225954
  225960      46  225957  225954  225999      26  225954  225960  225963      47
  225951  225948  225954      29  225948  225954  225957      30  226041  226047
  226050       2  226029  226023  226032       4  226026  226023  226029       4
  226026  226023  226032       4  226020  226017  226023      86  226020  226017
  226035      87  226017  226023  226026      45  226017  226023  226029      45
  226017  226023  226032      45  226017  226035  226038      88  226014  226011
  226017      46  226014  226011  226041      26  226011  226017  226020      89
  226008  226005  226011      29  226005  226011  226014      30  226089  226095
  226098       2  226083  226077  226086       4  226080  226077  226083       4
  226080  226077  226086       4  226071  226065  226074       4  226068  226065
  226071       4  226068  226065  226074       4  226062  226059  226065      43
  226062  226059  226077      43  226059  226065  226068      45  226059  226065
  226071      45  226059  226065  226074      45  226059  226077  226080      45
  226059  226077  226083      45  226059  226077  226086      45  226056  226053
  226059      46  226056  226053  226089      26  226053  226059  226062      47
  226050  226047  226053      29  226047  226053  226056      30  226155  226161
  226164       2  226149  226143  226152      12  226146  226143  226149      12
  226146  226143  226152      12  226140  226134  226143      16  226137  226134
  226140      17  226137  226134  226143      16  226134  226143  226146      18
  226134  226143  226149      18  226134  226143  226152      18  226131  226125
  226134      19  226128  226125  226131      20  226128  226125  226134      19
  226125  226134  226137      21  226125  226134  226140      21  226122  226116
  226125      19  226119  226116  226122      20  226119  226116  226125      19
  226116  226125  226128      19  226116  226125  226131      19  226113  226107
  226116      19  226110  226107  226113      20  226110  226107  226116      19
  226107  226116  226119      19  226107  226116  226122      19  226104  226101
  226107      25  226104  226101  226155      26  226101  226107  226110      27
  226101  226107  226113      27  226098  226095  226101      29  226095  226101
  226104      30  226191  226197  226200       2  226179  226173  226182      34
  226176  226173  226179      35  226176  226173  226182      34  226170  226167
  226173      38  226170  226167  226191      26  226167  226173  226176      39
  226167  226173  226179      39  226164  226161  226167      29  226161  226167
  226170      30  226212  226218  226221       2  226209  226203  226212      26
  226206  226203  226209      57  226206  226203  226212      26  226200  226197
  226203      29  226197  226203  226206      30  226197  226203  226209      30
  226278  226284  226287       2  226272  226266  226275      12  226269  226266
  226272      12  226269  226266  226275      12  226263  226257  226266      16
  226260  226257  226263      17  226260  226257  226266      16  226257  226266
  226269      18  226257  226266  226272      18  226257  226266  226275      18
  226254  226248  226257      19  226251  226248  226254      20  226251  226248
  226257      19  226248  226257  226260      21  226248  226257  226263      21
  226245  226239  226248      19  226242  226239  226245      20  226242  226239
  226248      19  226239  226248  226251      19  226239  226248  226254      19
  226236  226230  226239      19  226233  226230  226236      20  226233  226230
  226239      19  226230  226239  226242      19  226230  226239  226245      19
  226227  226224  226230      25  226227  226224  226278      26  226224  226230
  226233      27  226224  226230  226236      27  226221  226218  226224      29
  226218  226224  226227      30  226320  226326  226329       2  226308  226302
  226311       4  226305  226302  226308       4  226305  226302  226311       4
  226299  226296  226302      86  226299  226296  226314      87  226296  226302
  226305      45  226296  226302  226308      45  226296  226302  226311      45
  226296  226314  226317      88  226293  226290  226296      46  226293  226290
  226320      26  226290  226296  226299      89  226287  226284  226290      29
  226284  226290  226293      30  226377  226383  226386       2  226371  226365
  226374       4  226368  226365  226371       4  226368  226365  226374       4
  226359  226353  226362       4  226356  226353  226359       4  226356  226353
  226362       4  226350  226347  226353      43  226350  226347  226365      43
  226347  226353  226356      45  226347  226353  226359      45  226347  226353
  226362      45  226347  226365  226368      45  226347  226365  226371      45
  226347  226365  226374      45  226344  226338  226347      67  226341  226338
  226344      35  226341  226338  226347      67  226338  226347  226350      68
  226335  226332  226338      38  226335  226332  226377      26  226332  226338
  226341      39  226332  226338  226344      39  226329  226326  226332      29
  226326  226332  226335      30  226419  226425  226428       2  226413  226410
  226416      80  226404  226410  226413       2  226404  226410  226416       2
  226401  226395  226404      81  226398  226395  226401      35  226398  226395
  226404      81  226392  226389  226395      38  226392  226389  226419      26
  226389  226395  226398      39  226389  226395  226401      39  226386  226383
  226389      29  226383  226389  226392      30  226455  226461  226464       2
  226443  226437  226446      34  226440  226437  226443      35  226440  226437
  226446      34  226434  226431  226437      38  226434  226431  226455      26
  226431  226437  226440      39  226431  226437  226443      39  226428  226425
  226431      29  226425  226431  226434      30  226500  226506  226509       2
  226488  226482  226491      34  226485  226482  226488      35  226485  226482
  226491      34  226479  226473  226482      76  226476  226473  226479      35
  226476  226473  226482      76  226473  226482  226485      76  226473  226482
  226488      76  226470  226467  226473      38  226470  226467  226500      26
  226467  226473  226476      39  226467  226473  226479      39  226464  226461
  226467      29  226461  226467  226470      30  226557  226563  226566       2
  226551  226545  226554       4  226548  226545  226551       4  226548  226545
  226554       4  226539  226533  226542       4  226536  226533  226539       4
  226536  226533  226542       4  226530  226527  226533      43  226530  226527
  226545      43  226527  226533  226536      45  226527  226533  226539      45
  226527  226533  226542      45  226527  226545  226548      45  226527  226545
  226551      45  226527  226545  226554      45  226524  226518  226527      67
  226521  226518  226524      35  226521  226518  226527      67  226518  226527
  226530      68  226515  226512  226518      38  226515  226512  226557      26
  226512  226518  226521      39  226512  226518  226524      39  226509  226506
  226512      29  226506  226512  226515      30  226602  226608  226611       2
  226590  226584  226593      34  226587  226584  226590      35  226587  226584
  226593      34  226581  226575  226584      76  226578  226575  226581      35
  226578  226575  226584      76  226575  226584  226587      76  226575  226584
  226590      76  226572  226569  226575      38  226572  226569  226602      26
  226569  226575  226578      39  226569  226575  226581      39  226566  226563
  226569      29  226563  226569  226572      30  226659  226665  226668       2
  226653  226647  226656       4  226650  226647  226653       4  226650  226647
  226656       4  226644  226638  226647      99  226641  226638  226644      35
  226641  226638  226647      99  226638  226647  226650     100  226638  226647
  226653     100  226638  226647  226656     100  226632  226626  226635       4
  226629  226626  226632       4  226629  226626  226635       4  226623  226620
  226626      43  226623  226620  226638      68  226620  226626  226629      45
  226620  226626  226632      45  226620  226626  226635      45  226620  226638
  226641      67  226620  226638  226644      67  226617  226614  226620      46
  226617  226614  226659      26  226614  226620  226623      47  226611  226608
  226614      29  226608  226614  226617      30  226716  226722  226725       2
  226710  226704  226713       4  226707  226704  226710       4  226707  226704
  226713       4  226701  226695  226704      99  226698  226695  226701      35
  226698  226695  226704      99  226695  226704  226707     100  226695  226704
  226710     100  226695  226704  226713     100  226689  226683  226692       4
  226686  226683  226689       4  226686  226683  226692       4  226680  226677
  226683      43  226680  226677  226695      68  226677  226683  226686      45
  226677  226683  226689      45  226677  226683  226692      45  226677  226695
  226698      67  226677  226695  226701      67  226674  226671  226677      46
  226674  226671  226716      26  226671  226677  226680      47  226668  226665
  226671      29  226665  226671  226674      30  226761  226767  226770       2
  226749  226743  226752      34  226746  226743  226749      35  226746  226743
  226752      34  226740  226734  226743      76  226737  226734  226740      35
  226737  226734  226743      76  226734  226743  226746      76  226734  226743
  226749      76  226731  226728  226734      38  226731  226728  226761      26
  226728  226734  226737      39  226728  226734  226740      39  226725  226722
  226728      29  226722  226728  226731      30  226782  226788  226791       2
  226779  226773  226782      26  226776  226773  226779      57  226776  226773
  226782      26  226770  226767  226773      29  226767  226773  226776      30
  226767  226773  226779      30  226833  226839  226842       2  226827  226821
  226830      71  226824  226821  226827      71  226824  226821  226830      71
  226818  226821  226824      72  226818  226821  226827      72  226818  226821
  226830      72  226815  226809  226818      73  226812  226809  226815      74
  226812  226809  226818      73  226806  226800  226809      76  226803  226800
  226806      35  226803  226800  226809      76  226800  226809  226812      77
  226800  226809  226815      77  226797  226794  226800      38  226797  226794
  226833      26  226794  226800  226803      39  226794  226800  226806      39
  226791  226788  226794      29  226788  226794  226797      30  226899  226905
  226908       2  226893  226887  226896      12  226890  226887  226893      12
  226890  226887  226896      12  226884  226878  226887      16  226881  226878
  226884      17  226881  226878  226887      16  226878  226887  226890      18
  226878  226887  226893      18  226878  226887  226896      18  226875  226869
  226878      19  226872  226869  226875      20  226872  226869  226878      19
  226869  226878  226881      21  226869  226878  226884      21  226866  226860
  226869      19  226863  226860  226866      20  226863  226860  226869      19
  226860  226869  226872      19  226860  226869  226875      19  226857  226851
  226860      19  226854  226851  226857      20  226854  226851  226860      19
  226851  226860  226863      19  226851  226860  226866      19  226848  226845
  226851      25  226848  226845  226899      26  226845  226851  226854      27
  226845  226851  226857      27  226842  226839  226845      29  226839  226845
  226848      30  226959  226965  226968       2  226950  226947  226953      50
  226947  226953  226956      50  226944  226941  226947      50  226941  226947
  226950      50  226938  226935  226941      50  226935  226941  226944      50
  226932  226929  226935      50  226929  226935  226938      50  226926  226929
  226932      50  226926  226953  226956      50  226923  226917  226926      52
  226920  226917  226923       4  226920  226917  226926      52  226914  226911
  226917      54  226914  226911  226959      26  226911  226917  226920       8
  226911  226917  226923       8  226908  226905  226911      29  226905  226911
  226914      30  226995  227001  227004       2  226983  226977  226986      34
  226980  226977  226983      35  226980  226977  226986      34  226974  226971
  226977      38  226974  226971  226995      26  226971  226977  226980      39
  226971  226977  226983      39  226968  226965  226971      29  226965  226971
  226974      30  227067  227073  227076       2  227061  227058  227064      58
  227052  227049  227055      58  227046  227049  227052      60  227046  227049
  227055      60  227046  227058  227061      60  227046  227058  227064      60
  227043  227040  227046      60  227037  227031  227040      61  227034  227031
  227037      62  227034  227031  227040      61  227031  227040  227043      63
  227028  227022  227031      19  227025  227022  227028      20  227025  227022
  227031      19  227022  227031  227034      65  227022  227031  227037      65
  227019  227013  227022      19  227016  227013  227019      20  227016  227013
  227022      19  227013  227022  227025      19  227013  227022  227028      19
  227010  227007  227013      25  227010  227007  227067      26  227007  227013
  227016      27  227007  227013  227019      27  227004  227001  227007      29
  227001  227007  227010      30  227088  227094  227097       2  227085  227079
  227088      26  227082  227079  227085      57  227082  227079  227088      26
  227076  227073  227079      29  227073  227079  227082      30  227073  227079
  227085      30  227151  227157  227160       2  227142  227139  227145      50
  227139  227145  227148      50  227130  227133  227136     130  227130  227139
  227142     131  227127  227124  227130     131  227121  227118  227124      50
  227118  227124  227127      50  227115  227118  227121      50  227115  227145
  227148      50  227112  227106  227115      52  227109  227106  227112       4
  227109  227106  227115      52  227103  227100  227106      54  227103  227100
  227151      26  227100  227106  227109       8  227100  227106  227112       8
  227097  227094  227100      29  227094  227100  227103      30  227208  227214
  227217       2  227202  227196  227205       4  227199  227196  227202       4
  227199  227196  227205       4  227193  227187  227196      99  227190  227187
  227193      35  227190  227187  227196      99  227187  227196  227199     100
  227187  227196  227202     100  227187  227196  227205     100  227181  227175
  227184       4  227178  227175  227181       4  227178  227175  227184       4
  227172  227169  227175      43  227172  227169  227187      68  227169  227175
  227178      45  227169  227175  227181      45  227169  227175  227184      45
  227169  227187  227190      67  227169  227187  227193      67  227166  227163
  227169      46  227166  227163  227208      26  227163  227169  227172      47
  227160  227157  227163      29  227157  227163  227166      30  227232  227226
  227235     104  227229  227226  227232      74  227229  227226  227235     104
  227226  227235  227238     105  227223  227220  227226      38  227223  227220
  227241      26  227220  227226  227229     106  227220  227226  227232     106
  227217  227214  227220      29  227214  227220  227223      30  227283  227289
  227292       2  227280  227277  227283      26  227274  227268  227277       8
  227271  227268  227274       4  227271  227268  227277       8  227268  227277
  227280      54  227265  227259  227268      92  227262  227259  227265       4
  227262  227259  227268      92  227259  227268  227271      92  227259  227268
  227274      92  227256  227250  227259      94  227253  227250  227256      71
  227253  227250  227259      94  227250  227259  227262      92  227250  227259
  227265      92  227247  227250  227253      97  227247  227250  227256      97
  227247  227277  227280      30  227346  227352  227355       2  227337  227334
  227340      50  227334  227340  227343      50  227325  227328  227331     130
  227325  227334  227337     131  227322  227319  227325     131  227316  227313
  227319      50  227313  227319  227322      50  227310  227313  227316      50
  227310  227340  227343      50  227307  227301  227310      52  227304  227301
  227307       4  227304  227301  227310      52  227298  227295  227301      54
  227298  227295  227346      26  227295  227301  227304       8  227295  227301
  227307       8  227292  227289  227295      29  227289  227295  227298      30
  227406  227412  227415       2  227397  227394  227400      50  227394  227400
  227403      50  227391  227388  227394      50  227388  227394  227397      50
  227385  227382  227388      50  227382  227388  227391      50  227379  227376
  227382      50  227376  227382  227385      50  227373  227376  227379      50
  227373  227400  227403      50  227370  227364  227373      52  227367  227364
  227370       4  227367  227364  227373      52  227361  227358  227364      54
  227361  227358  227406      26  227358  227364  227367       8  227358  227364
  227370       8  227355  227352  227358      29  227352  227358  227361      30
  227463  227469  227472       2  227457  227451  227460       4  227454  227451
  227457       4  227454  227451  227460       4  227448  227442  227451      99
  227445  227442  227448      35  227445  227442  227451      99  227442  227451
  227454     100  227442  227451  227457     100  227442  227451  227460     100
  227436  227430  227439       4  227433  227430  227436       4  227433  227430
  227439       4  227427  227424  227430      43  227427  227424  227442      68
  227424  227430  227433      45  227424  227430  227436      45  227424  227430
  227439      45  227424  227442  227445      67  227424  227442  227448      67
  227421  227418  227424      46  227421  227418  227463      26  227418  227424
  227427      47  227415  227412  227418      29  227412  227418  227421      30
  227505  227511  227514       2  227499  227496  227502      80  227490  227496
  227499       2  227490  227496  227502       2  227487  227481  227490      81
  227484  227481  227487      35  227484  227481  227490      81  227478  227475
  227481      38  227478  227475  227505      26  227475  227481  227484      39
  227475  227481  227487      39  227472  227469  227475      29  227469  227475
  227478      30  227547  227553  227556       2  227535  227529  227538       4
  227532  227529  227535       4  227532  227529  227538       4  227526  227523
  227529      86  227526  227523  227541      87  227523  227529  227532      45
  227523  227529  227535      45  227523  227529  227538      45  227523  227541
  227544      88  227520  227517  227523      46  227520  227517  227547      26
  227517  227523  227526      89  227514  227511  227517      29  227511  227517
  227520      30  227580  227586  227589       2  227571  227565  227574     104
  227568  227565  227571      74  227568  227565  227574     104  227565  227574
  227577     105  227562  227559  227565      38  227562  227559  227580      26
  227559  227565  227568     106  227559  227565  227571     106  227556  227553
  227559      29  227553  227559  227562      30  227646  227652  227655       2
  227640  227634  227643      12  227637  227634  227640      12  227637  227634
  227643      12  227631  227625  227634      16  227628  227625  227631      17
  227628  227625  227634      16  227625  227634  227637      18  227625  227634
  227640      18  227625  227634  227643      18  227622  227616  227625      19
  227619  227616  227622      20  227619  227616  227625      19  227616  227625
  227628      21  227616  227625  227631      21  227613  227607  227616      19
  227610  227607  227613      20  227610  227607  227616      19  227607  227616
  227619      19  227607  227616  227622      19  227604  227598  227607      19
  227601  227598  227604      20  227601  227598  227607      19  227598  227607
  227610      19  227598  227607  227613      19  227595  227592  227598      25
  227595  227592  227646      26  227592  227598  227601      27  227592  227598
  227604      27  227589  227586  227592      29  227586  227592  227595      30
  227667  227673  227676       2  227664  227658  227667      26  227661  227658
  227664      57  227661  227658  227667      26  227655  227652  227658      29
  227652  227658  227661      30  227652  227658  227664      30  227718  227724
  227727       2  227712  227709  227715      80  227703  227709  227712       2
  227703  227709  227715       2  227700  227694  227703      81  227697  227694
  227700      35  227697  227694  227703      81  227691  227685  227694      76
  227688  227685  227691      35  227688  227685  227694      76  227685  227694
  227697      76  227685  227694  227700      76  227682  227679  227685      38
  227682  227679  227718      26  227679  227685  227688      39  227679  227685
  227691      39  227676  227673  227679      29  227673  227679  227682      30
  227784  227790  227793       2  227778  227772  227781      12  227775  227772
  227778      12  227775  227772  227781      12  227769  227763  227772      16
  227766  227763  227769      17  227766  227763  227772      16  227763  227772
  227775      18  227763  227772  227778      18  227763  227772  227781      18
  227760  227754  227763      19  227757  227754  227760      20  227757  227754
  227763      19  227754  227763  227766      21  227754  227763  227769      21
  227751  227745  227754      19  227748  227745  227751      20  227748  227745
  227754      19  227745  227754  227757      19  227745  227754  227760      19
  227742  227736  227745      19  227739  227736  227742      20  227739  227736
  227745      19  227736  227745  227748      19  227736  227745  227751      19
  227733  227730  227736      25  227733  227730  227784      26  227730  227736
  227739      27  227730  227736  227742      27  227727  227724  227730      29
  227724  227730  227733      30  227817  227823  227826       2  227808  227802
  227811     135  227805  227802  227808      74  227805  227802  227811     135
  227802  227811  227814     136  227799  227796  227802      38  227799  227796
  227817      26  227796  227802  227805     106  227796  227802  227808     106
  227793  227790  227796      29  227790  227796  227799      30  227862  227868
  227871       2  227850  227844  227853      34  227847  227844  227850      35
  227847  227844  227853      34  227841  227835  227844      76  227838  227835
  227841      35  227838  227835  227844      76  227835  227844  227847      76
  227835  227844  227850      76  227832  227829  227835      38  227832  227829
  227862      26  227829  227835  227838      39  227829  227835  227841      39
  227826  227823  227829      29  227823  227829  227832      30  227922  227928
  227931       2  227913  227910  227916      50  227910  227916  227919      50
  227907  227904  227910      50  227904  227910  227913      50  227901  227898
  227904      50  227898  227904  227907      50  227895  227892  227898      50
  227892  227898  227901      50  227889  227892  227895      50  227889  227916
  227919      50  227886  227880  227889      52  227883  227880  227886       4
  227883  227880  227889      52  227877  227874  227880      54  227877  227874
  227922      26  227874  227880  227883       8  227874  227880  227886       8
  227871  227868  227874      29  227868  227874  227877      30  227973  227979
  227982       2  227967  227964  227970      80  227958  227964  227967       2
  227958  227964  227970       2  227955  227949  227958      81  227952  227949
  227955      35  227952  227949  227958      81  227946  227940  227949      76
  227943  227940  227946      35  227943  227940  227949      76  227940  227949
  227952      76  227940  227949  227955      76  227937  227934  227940      38
  227937  227934  227973      26  227934  227940  227943      39  227934  227940
  227946      39  227931  227928  227934      29  227928  227934  227937      30
  228009  228015  228018       2  227997  227991  228000      34  227994  227991
  227997      35  227994  227991  228000      34  227988  227985  227991      38
  227988  227985  228009      26  227985  227991  227994      39  227985  227991
  227997      39  227982  227979  227985      29  227979  227985  227988      30
  228039  228045  228048       2  228033  228027  228036       4  228030  228027
  228033       4  228030  228027  228036       4  228024  228021  228027      54
  228024  228021  228039      26  228021  228027  228030       8  228021  228027
  228033       8  228021  228027  228036       8  228018  228015  228021      29
  228015  228021  228024      30  228102  228108  228111       2  228093  228090
  228096      50  228090  228096  228099      50  228081  228084  228087     130
  228081  228090  228093     131  228078  228075  228081     131  228072  228069
  228075      50  228069  228075  228078      50  228066  228069  228072      50
  228066  228096  228099      50  228063  228057  228066      52  228060  228057
  228063       4  228060  228057  228066      52  228054  228051  228057      54
  228054  228051  228102      26  228051  228057  228060       8  228051  228057
  228063       8  228048  228045  228051      29  228045  228051  228054      30
  228150  228156  228159       2  228144  228138  228147       4  228141  228138
  228144       4  228141  228138  228147       4  228132  228126  228135       4
  228129  228126  228132       4  228129  228126  228135       4  228123  228120
  228126      43  228123  228120  228138      43  228120  228126  228129      45
  228120  228126  228132      45  228120  228126  228135      45  228120  228138
  228141      45  228120  228138  228144      45  228120  228138  228147      45
  228117  228114  228120      46  228117  228114  228150      26  228114  228120
  228123      47  228111  228108  228114      29  228108  228114  228117      30
  228207  228213  228216       2  228201  228195  228204       4  228198  228195
  228201       4  228198  228195  228204       4  228189  228183  228192       4
  228186  228183  228189       4  228186  228183  228192       4  228180  228177
  228183      43  228180  228177  228195      43  228177  228183  228186      45
  228177  228183  228189      45  228177  228183  228192      45  228177  228195
  228198      45  228177  228195  228201      45  228177  228195  228204      45
  228174  228168  228177      67  228171  228168  228174      35  228171  228168
  228177      67  228168  228177  228180      68  228165  228162  228168      38
  228165  228162  228207      26  228162  228168  228171      39  228162  228168
  228174      39  228159  228156  228162      29  228156  228162  228165      30
  228264  228270  228273       2  228258  228252  228261       4  228255  228252
  228258       4  228255  228252  228261       4  228246  228240  228249       4
  228243  228240  228246       4  228243  228240  228249       4  228237  228234
  228240      43  228237  228234  228252      43  228234  228240  228243      45
  228234  228240  228246      45  228234  228240  228249      45  228234  228252
  228255      45  228234  228252  228258      45  228234  228252  228261      45
  228231  228225  228234      67  228228  228225  228231      35  228228  228225
  228234      67  228225  228234  228237      68  228222  228219  228225      38
  228222  228219  228264      26  228219  228225  228228      39  228219  228225
  228231      39  228216  228213  228219      29  228213  228219  228222      30
  228297  228303  228306       2  228288  228282  228291     104  228285  228282
  228288      74  228285  228282  228291     104  228282  228291  228294     105
  228279  228276  228282      38  228279  228276  228297      26  228276  228282
  228285     106  228276  228282  228288     106  228273  228270  228276      29
  228270  228276  228279      30  228342  228348  228351       2  228330  228324
  228333      34  228327  228324  228330      35  228327  228324  228333      34
  228321  228315  228324      76  228318  228315  228321      35  228318  228315
  228324      76  228315  228324  228327      76  228315  228324  228330      76
  228312  228309  228315      38  228312  228309  228342      26  228309  228315
  228318      39  228309  228315  228321      39  228306  228303  228309      29
  228303  228309  228312      30  228408  228414  228417       2  228402  228396
  228405      12  228399  228396  228402      12  228399  228396  228405      12
  228393  228387  228396      16  228390  228387  228393      17  228390  228387
  228396      16  228387  228396  228399      18  228387  228396  228402      18
  228387  228396  228405      18  228384  228378  228387      19  228381  228378
  228384      20  228381  228378  228387      19  228378  228387  228390      21
  228378  228387  228393      21  228375  228369  228378      19  228372  228369
  228375      20  228372  228369  228378      19  228369  228378  228381      19
  228369  228378  228384      19  228366  228360  228369      19  228363  228360
  228366      20  228363  228360  228369      19  228360  228369  228372      19
  228360  228369  228375      19  228357  228354  228360      25  228357  228354
  228408      26  228354  228360  228363      27  228354  228360  228366      27
  228351  228348  228354      29  228348  228354  228357      30  228474  228480
  228483       2  228468  228462  228471      12  228465  228462  228468      12
  228465  228462  228471      12  228459  228453  228462      16  228456  228453
  228459      17  228456  228453  228462      16  228453  228462  228465      18
  228453  228462  228468      18  228453  228462  228471      18  228450  228444
  228453      19  228447  228444  228450      20  228447  228444  228453      19
  228444  228453  228456      21  228444  228453  228459      21  228441  228435
  228444      19  228438  228435  228441      20  228438  228435  228444      19
  228435  228444  228447      19  228435  228444  228450      19  228432  228426
  228435      19  228429  228426  228432      20  228429  228426  228435      19
  228426  228435  228438      19  228426  228435  228441      19  228423  228420
  228426      25  228423  228420  228474      26  228420  228426  228429      27
  228420  228426  228432      27  228417  228414  228420      29  228414  228420
  228423      30  228531  228537  228540       2  228525  228519  228528       4
  228522  228519  228525       4  228522  228519  228528       4  228516  228510
  228519      99  228513  228510  228516      35  228513  228510  228519      99
  228510  228519  228522     100  228510  228519  228525     100  228510  228519
  228528     100  228504  228498  228507       4  228501  228498  228504       4
  228501  228498  228507       4  228495  228492  228498      43  228495  228492
  228510      68  228492  228498  228501      45  228492  228498  228504      45
  228492  228498  228507      45  228492  228510  228513      67  228492  228510
  228516      67  228489  228486  228492      46  228489  228486  228531      26
  228486  228492  228495      47  228483  228480  228486      29  228480  228486
  228489      30  228564  228570  228573       2  228555  228549  228558     104
  228552  228549  228555      74  228552  228549  228558     104  228549  228558
  228561     105  228546  228543  228549      38  228546  228543  228564      26
  228543  228549  228552     106  228543  228549  228555     106  228540  228537
  228543      29  228537  228543  228546      30  228597  228603  228606       2
  228588  228582  228591     104  228585  228582  228588      74  228585  228582
  228591     104  228582  228591  228594     105  228579  228576  228582      38
  228579  228576  228597      26  228576  228582  228585     106  228576  228582
  228588     106  228573  228570  228576      29  228570  228576  228579      30
  228654  228660  228663       2  228648  228642  228651       4  228645  228642
  228648       4  228645  228642  228651       4  228639  228633  228642      99
  228636  228633  228639      35  228636  228633  228642      99  228633  228642
  228645     100  228633  228642  228648     100  228633  228642  228651     100
  228627  228621  228630       4  228624  228621  228627       4  228624  228621
  228630       4  228618  228615  228621      43  228618  228615  228633      68
  228615  228621  228624      45  228615  228621  228627      45  228615  228621
  228630      45  228615  228633  228636      67  228615  228633  228639      67
  228612  228609  228615      46  228612  228609  228654      26  228609  228615
  228618      47  228606  228603  228609      29  228603  228609  228612      30
  228705  228711  228714       2  228699  228696  228702      80  228690  228696
  228699       2  228690  228696  228702       2  228687  228681  228690      81
  228684  228681  228687      35  228684  228681  228690      81  228678  228672
  228681      76  228675  228672  228678      35  228675  228672  228681      76
  228672  228681  228684      76  228672  228681  228687      76  228669  228666
  228672      38  228669  228666  228705      26  228666  228672  228675      39
  228666  228672  228678      39  228663  228660  228666      29  228660  228666
  228669      30  228738  228744  228747       2  228729  228723  228732     104
  228726  228723  228729      74  228726  228723  228732     104  228723  228732
  228735     105  228720  228717  228723      38  228720  228717  228738      26
  228717  228723  228726     106  228717  228723  228729     106  228714  228711
  228717      29  228711  228717  228720      30  228795  228801  228804       2
  228789  228783  228792       4  228786  228783  228789       4  228786  228783
  228792       4  228780  228774  228783      99  228777  228774  228780      35
  228777  228774  228783      99  228774  228783  228786     100  228774  228783
  228789     100  228774  228783  228792     100  228768  228762  228771       4
  228765  228762  228768       4  228765  228762  228771       4  228759  228756
  228762      43  228759  228756  228774      68  228756  228762  228765      45
  228756  228762  228768      45  228756  228762  228771      45  228756  228774
  228777      67  228756  228774  228780      67  228753  228750  228756      46
  228753  228750  228795      26  228750  228756  228759      47  228747  228744
  228750      29  228744  228750  228753      30  228837  228831  228840       4
  228834  228831  228837       4  228834  228831  228840       4  228825  228819
  228828       4  228822  228819  228825       4  228822  228819  228828       4
  228816  228813  228819      43  228816  228813  228831      43  228813  228819
  228822      45  228813  228819  228825      45  228813  228819  228828      45
  228813  228831  228834      45  228813  228831  228837      45  228813  228831
  228840      45  228810  228807  228813      46  228810  228807  228843      26
  228807  228813  228816      47  228804  228801  228807      29  228801  228807
  228810      30  228885  228891  228894       2  228882  228879  228885      26
  228876  228870  228879       8  228873  228870  228876       4  228873  228870
  228879       8  228870  228879  228882      54  228867  228861  228870      92
  228864  228861  228867       4  228864  228861  228870      92  228861  228870
  228873      92  228861  228870  228876      92  228858  228852  228861      94
  228855  228852  228858      71  228855  228852  228861      94  228852  228861
  228864      92  228852  228861  228867      92  228849  228852  228855      97
  228849  228852  228858      97  228849  228879  228882      30  228915  228921
  228924       2  228909  228903  228912       4  228906  228903  228909       4
  228906  228903  228912       4  228900  228897  228903      54  228900  228897
  228915      26  228897  228903  228906       8  228897  228903  228909       8
  228897  228903  228912       8  228894  228891  228897      29  228891  228897
  228900      30  228972  228978  228981       2  228966  228960  228969       4
  228963  228960  228966       4  228963  228960  228969       4  228954  228948
  228957       4  228951  228948  228954       4  228951  228948  228957       4
  228945  228942  228948      43  228945  228942  228960      43  228942  228948
  228951      45  228942  228948  228954      45  228942  228948  228957      45
  228942  228960  228963      45  228942  228960  228966      45  228942  228960
  228969      45  228939  228933  228942      67  228936  228933  228939      35
  228936  228933  228942      67  228933  228942  228945      68  228930  228927
  228933      38  228930  228927  228972      26  228927  228933  228936      39
  228927  228933  228939      39  228924  228921  228927      29  228921  228927
  228930      30  229017  229023  229026       2  229005  228999  229008      34
  229002  228999  229005      35  229002  228999  229008      34  228996  228990
  228999      76  228993  228990  228996      35  228993  228990  228999      76
  228990  228999  229002      76  228990  228999  229005      76  228987  228984
  228990      38  228987  228984  229017      26  228984  228990  228993      39
  228984  228990  228996      39  228981  228978  228984      29  228978  228984
  228987      30  229074  229080  229083       2  229068  229062  229071       4
  229065  229062  229068       4  229065  229062  229071       4  229059  229053
  229062      99  229056  229053  229059      35  229056  229053  229062      99
  229053  229062  229065     100  229053  229062  229068     100  229053  229062
  229071     100  229047  229041  229050       4  229044  229041  229047       4
  229044  229041  229050       4  229038  229035  229041      43  229038  229035
  229053      68  229035  229041  229044      45  229035  229041  229047      45
  229035  229041  229050      45  229035  229053  229056      67  229035  229053
  229059      67  229032  229029  229035      46  229032  229029  229074      26
  229029  229035  229038      47  229026  229023  229029      29  229023  229029
  229032      30  229104  229110  229113       2  229098  229092  229101       4
  229095  229092  229098       4  229095  229092  229101       4  229089  229086
  229092      54  229089  229086  229104      26  229086  229092  229095       8
  229086  229092  229098       8  229086  229092  229101       8  229083  229080
  229086      29  229080  229086  229089      30  229146  229152  229155       2
  229140  229137  229143      80  229131  229137  229140       2  229131  229137
  229143       2  229128  229122  229131      81  229125  229122  229128      35
  229125  229122  229131      81  229119  229116  229122      38  229119  229116
  229146      26  229116  229122  229125      39  229116  229122  229128      39
  229113  229110  229116      29  229110  229116  229119      30  229176  229182
  229185       2  229170  229164  229173       4  229167  229164  229170       4
  229167  229164  229173       4  229161  229158  229164      54  229161  229158
  229176      26  229158  229164  229167       8  229158  229164  229170       8
  229158  229164  229173       8  229155  229152  229158      29  229152  229158
  229161      30  229227  229233  229236       2  229218  229215  229221     119
  229215  229221  229224     117  229212  229209  229215     138  229209  229215
  229218     139  229206  229209  229212     142  229203  229221  229224     146
  229200  229194  229203     147  229197  229194  229200       4  229197  229194
  229203     147  229191  229188  229194      54  229191  229188  229227      26
  229188  229194  229197       8  229188  229194  229200       8  229185  229182
  229188      29  229182  229188  229191      30  229299  229305  229308       2
  229293  229290  229296      58  229284  229281  229287      58  229278  229281
  229284      60  229278  229281  229287      60  229278  229290  229293      60
  229278  229290  229296      60  229275  229272  229278      60  229269  229263
  229272      61  229266  229263  229269      62  229266  229263  229272      61
  229263  229272  229275      63  229260  229254  229263      19  229257  229254
  229260      20  229257  229254  229263      19  229254  229263  229266      65
  229254  229263  229269      65  229251  229245  229254      19  229248  229245
  229251      20  229248  229245  229254      19  229245  229254  229257      19
  229245  229254  229260      19  229242  229239  229245      25  229242  229239
  229299      26  229239  229245  229248      27  229239  229245  229251      27
  229236  229233  229239      29  229233  229239  229242      30  229359  229353
  229362      12  229356  229353  229359      12  229356  229353  229362      12
  229350  229344  229353      16  229347  229344  229350      17  229347  229344
  229353      16  229344  229353  229356      18  229344  229353  229359      18
  229344  229353  229362      18  229341  229335  229344      19  229338  229335
  229341      20  229338  229335  229344      19  229335  229344  229347      21
  229335  229344  229350      21  229332  229326  229335      19  229329  229326
  229332      20  229329  229326  229335      19  229326  229335  229338      19
  229326  229335  229341      19  229323  229317  229326      19  229320  229317
  229323      20  229320  229317  229326      19  229317  229326  229329      19
  229317  229326  229332      19  229314  229311  229317      25  229314  229311
  229365      26  229311  229317  229320      27  229311  229317  229323      27
  229308  229305  229311      29  229305  229311  229314      30  229407  229413
  229416       2  229404  229401  229407      26  229398  229392  229401       8
  229395  229392  229398       4  229395  229392  229401       8  229392  229401
  229404      54  229389  229383  229392      92  229386  229383  229389       4
  229386  229383  229392      92  229383  229392  229395      92  229383  229392
  229398      92  229380  229374  229383      94  229377  229374  229380      71
  229377  229374  229383      94  229374  229383  229386      92  229374  229383
  229389      92  229371  229374  229377      97  229371  229374  229380      97
  229371  229401  229404      30  229464  229470  229473       2  229458  229452
  229461       4  229455  229452  229458       4  229455  229452  229461       4
  229446  229440  229449       4  229443  229440  229446       4  229443  229440
  229449       4  229437  229434  229440      43  229437  229434  229452      43
  229434  229440  229443      45  229434  229440  229446      45  229434  229440
  229449      45  229434  229452  229455      45  229434  229452  229458      45
  229434  229452  229461      45  229431  229425  229434      67  229428  229425
  229431      35  229428  229425  229434      67  229425  229434  229437      68
  229422  229419  229425      38  229422  229419  229464      26  229419  229425
  229428      39  229419  229425  229431      39  229416  229413  229419      29
  229413  229419  229422      30  229512  229518  229521       2  229506  229500
  229509       4  229503  229500  229506       4  229503  229500  229509       4
  229494  229488  229497       4  229491  229488  229494       4  229491  229488
  229497       4  229485  229482  229488      43  229485  229482  229500      43
  229482  229488  229491      45  229482  229488  229494      45  229482  229488
  229497      45  229482  229500  229503      45  229482  229500  229506      45
  229482  229500  229509      45  229479  229476  229482      46  229479  229476
  229512      26  229476  229482  229485      47  229473  229470  229476      29
  229470  229476  229479      30  229569  229575  229578       2  229563  229557
  229566       4  229560  229557  229563       4  229560  229557  229566       4
  229554  229548  229557      99  229551  229548  229554      35  229551  229548
  229557      99  229548  229557  229560     100  229548  229557  229563     100
  229548  229557  229566     100  229542  229536  229545       4  229539  229536
  229542       4  229539  229536  229545       4  229533  229530  229536      43
  229533  229530  229548      68  229530  229536  229539      45  229530  229536
  229542      45  229530  229536  229545      45  229530  229548  229551      67
  229530  229548  229554      67  229527  229524  229530      46  229527  229524
  229569      26  229524  229530  229533      47  229521  229518  229524      29
  229518  229524  229527      30  229626  229632  229635       2  229620  229614
  229623       4  229617  229614  229620       4  229617  229614  229623       4
  229611  229605  229614      99  229608  229605  229611      35  229608  229605
  229614      99  229605  229614  229617     100  229605  229614  229620     100
  229605  229614  229623     100  229599  229593  229602       4  229596  229593
  229599       4  229596  229593  229602       4  229590  229587  229593      43
  229590  229587  229605      68  229587  229593  229596      45  229587  229593
  229599      45  229587  229593  229602      45  229587  229605  229608      67
  229587  229605  229611      67  229584  229581  229587      46  229584  229581
  229626      26  229581  229587  229590      47  229578  229575  229581      29
  229575  229581  229584      30  229656  229662  229665       2  229650  229644
  229653       4  229647  229644  229650       4  229647  229644  229653       4
  229641  229638  229644      54  229641  229638  229656      26  229638  229644
  229647       8  229638  229644  229650       8  229638  229644  229653       8
  229635  229632  229638      29  229632  229638  229641      30  229701  229707
  229710       2  229689  229683  229692      34  229686  229683  229689      35
  229686  229683  229692      34  229680  229674  229683      76  229677  229674
  229680      35  229677  229674  229683      76  229674  229683  229686      76
  229674  229683  229689      76  229671  229668  229674      38  229671  229668
  229701      26  229668  229674  229677      39  229668  229674  229680      39
  229665  229662  229668      29  229662  229668  229671      30  229737  229743
  229746       2  229725  229719  229728      34  229722  229719  229725      35
  229722  229719  229728      34  229716  229713  229719      38  229716  229713
  229737      26  229713  229719  229722      39  229713  229719  229725      39
  229710  229707  229713      29  229707  229713  229716      30  229785  229791
  229794       2  229779  229773  229782       4  229776  229773  229779       4
  229776  229773  229782       4  229767  229761  229770       4  229764  229761
  229767       4  229764  229761  229770       4  229758  229755  229761      43
  229758  229755  229773      43  229755  229761  229764      45  229755  229761
  229767      45  229755  229761  229770      45  229755  229773  229776      45
  229755  229773  229779      45  229755  229773  229782      45  229752  229749
  229755      46  229752  229749  229785      26  229749  229755  229758      47
  229746  229743  229749      29  229743  229749  229752      30  229821  229827
  229830       2  229809  229803  229812      34  229806  229803  229809      35
  229806  229803  229812      34  229800  229797  229803      38  229800  229797
  229821      26  229797  229803  229806      39  229797  229803  229809      39
  229794  229791  229797      29  229791  229797  229800      30  229842  229848
  229851       2  229839  229833  229842      26  229836  229833  229839      57
  229836  229833  229842      26  229830  229827  229833      29  229827  229833
  229836      30  229827  229833  229839      30  229887  229893  229896       2
  229875  229869  229878      34  229872  229869  229875      35  229872  229869
  229878      34  229866  229860  229869      76  229863  229860  229866      35
  229863  229860  229869      76  229860  229869  229872      76  229860  229869
  229875      76  229857  229854  229860      38  229857  229854  229887      26
  229854  229860  229863      39  229854  229860  229866      39  229851  229848
  229854      29  229848  229854  229857      30  229917  229923  229926       2
  229911  229905  229914       4  229908  229905  229911       4  229908  229905
  229914       4  229902  229899  229905      54  229902  229899  229917      26
  229899  229905  229908       8  229899  229905  229911       8  229899  229905
  229914       8  229896  229893  229899      29  229893  229899  229902      30
  229974  229980  229983       2  229968  229962  229971       4  229965  229962
  229968       4  229965  229962  229971       4  229956  229950  229959       4
  229953  229950  229956       4  229953  229950  229959       4  229947  229944
  229950      43  229947  229944  229962      43  229944  229950  229953      45
  229944  229950  229956      45  229944  229950  229959      45  229944  229962
  229965      45  229944  229962  229968      45  229944  229962  229971      45
  229941  229935  229944      67  229938  229935  229941      35  229938  229935
  229944      67  229935  229944  229947      68  229932  229929  229935      38
  229932  229929  229974      26  229929  229935  229938      39  229929  229935
  229941      39  229926  229923  229929      29  229923  229929  229932      30
  230007  230013  230016       2  229998  229992  230001     104  229995  229992
  229998      74  229995  229992  230001     104  229992  230001  230004     105
  229989  229986  229992      38  229989  229986  230007      26  229986  229992
  229995     106  229986  229992  229998     106  229983  229980  229986      29
  229980  229986  229989      30  230049  230055  230058       2  230037  230031
  230040       4  230034  230031  230037       4  230034  230031  230040       4
  230028  230025  230031      86  230028  230025  230043      87  230025  230031
  230034      45  230025  230031  230037      45  230025  230031  230040      45
  230025  230043  230046      88  230022  230019  230025      46  230022  230019
  230049      26  230019  230025  230028      89  230016  230013  230019      29
  230013  230019  230022      30  230106  230112  230115       2  230100  230094
  230103       4  230097  230094  230100       4  230097  230094  230103       4
  230088  230082  230091       4  230085  230082  230088       4  230085  230082
  230091       4  230079  230076  230082      43  230079  230076  230094      43
  230076  230082  230085      45  230076  230082  230088      45  230076  230082
  230091      45  230076  230094  230097      45  230076  230094  230100      45
  230076  230094  230103      45  230073  230067  230076      67  230070  230067
  230073      35  230070  230067  230076      67  230067  230076  230079      68
  230064  230061  230067      38  230064  230061  230106      26  230061  230067
  230070      39  230061  230067  230073      39  230058  230055  230061      29
  230055  230061  230064      30  230154  230160  230163       2  230148  230142
  230151       4  230145  230142  230148       4  230145  230142  230151       4
  230136  230130  230139       4  230133  230130  230136       4  230133  230130
  230139       4  230127  230124  230130      43  230127  230124  230142      43
  230124  230130  230133      45  230124  230130  230136      45  230124  230130
  230139      45  230124  230142  230145      45  230124  230142  230148      45
  230124  230142  230151      45  230121  230118  230124      46  230121  230118
  230154      26  230118  230124  230127      47  230115  230112  230118      29
  230112  230118  230121      30  230211  230217  230220       2  230205  230199
  230208       4  230202  230199  230205       4  230202  230199  230208       4
  230193  230187  230196       4  230190  230187  230193       4  230190  230187
  230196       4  230184  230181  230187      43  230184  230181  230199      43
  230181  230187  230190      45  230181  230187  230193      45  230181  230187
  230196      45  230181  230199  230202      45  230181  230199  230205      45
  230181  230199  230208      45  230178  230172  230181      67  230175  230172
  230178      35  230175  230172  230181      67  230172  230181  230184      68
  230169  230166  230172      38  230169  230166  230211      26  230166  230172
  230175      39  230166  230172  230178      39  230163  230160  230166      29
  230160  230166  230169      30  230253  230259  230262       2  230247  230244
  230250      80  230238  230244  230247       2  230238  230244  230250       2
  230235  230229  230238      81  230232  230229  230235      35  230232  230229
  230238      81  230226  230223  230229      38  230226  230223  230253      26
  230223  230229  230232      39  230223  230229  230235      39  230220  230217
  230223      29  230217  230223  230226      30  230325  230331  230334       2
  230319  230316  230322      58  230310  230307  230313      58  230304  230307
  230310      60  230304  230307  230313      60  230304  230316  230319      60
  230304  230316  230322      60  230301  230298  230304      60  230295  230289
  230298      61  230292  230289  230295      62  230292  230289  230298      61
  230289  230298  230301      63  230286  230280  230289      19  230283  230280
  230286      20  230283  230280  230289      19  230280  230289  230292      65
  230280  230289  230295      65  230277  230271  230280      19  230274  230271
  230277      20  230274  230271  230280      19  230271  230280  230283      19
  230271  230280  230286      19  230268  230265  230271      25  230268  230265
  230325      26  230265  230271  230274      27  230265  230271  230277      27
  230262  230259  230265      29  230259  230265  230268      30  230382  230388
  230391       2  230376  230370  230379       4  230373  230370  230376       4
  230373  230370  230379       4  230364  230358  230367       4  230361  230358
  230364       4  230361  230358  230367       4  230355  230352  230358      43
  230355  230352  230370      43  230352  230358  230361      45  230352  230358
  230364      45  230352  230358  230367      45  230352  230370  230373      45
  230352  230370  230376      45  230352  230370  230379      45  230349  230343
  230352      67  230346  230343  230349      35  230346  230343  230352      67
  230343  230352  230355      68  230340  230337  230343      38  230340  230337
  230382      26  230337  230343  230346      39  230337  230343  230349      39
  230334  230331  230337      29  230331  230337  230340      30  230448  230454
  230457       2  230442  230436  230445      12  230439  230436  230442      12
  230439  230436  230445      12  230433  230427  230436      16  230430  230427
  230433      17  230430  230427  230436      16  230427  230436  230439      18
  230427  230436  230442      18  230427  230436  230445      18  230424  230418
  230427      19  230421  230418  230424      20  230421  230418  230427      19
  230418  230427  230430      21  230418  230427  230433      21  230415  230409
  230418      19  230412  230409  230415      20  230412  230409  230418      19
  230409  230418  230421      19  230409  230418  230424      19  230406  230400
  230409      19  230403  230400  230406      20  230403  230400  230409      19
  230400  230409  230412      19  230400  230409  230415      19  230397  230394
  230400      25  230397  230394  230448      26  230394  230400  230403      27
  230394  230400  230406      27  230391  230388  230394      29  230388  230394
  230397      30  230496  230502  230505       2  230490  230484  230493       4
  230487  230484  230490       4  230487  230484  230493       4  230478  230472
  230481       4  230475  230472  230478       4  230475  230472  230481       4
  230469  230466  230472      43  230469  230466  230484      43  230466  230472
  230475      45  230466  230472  230478      45  230466  230472  230481      45
  230466  230484  230487      45  230466  230484  230490      45  230466  230484
  230493      45  230463  230460  230466      46  230463  230460  230496      26
  230460  230466  230469      47  230457  230454  230460      29  230454  230460
  230463      30  230517  230523  230526       2  230514  230508  230517      26
  230511  230508  230514      57  230511  230508  230517      26  230505  230502
  230508      29  230502  230508  230511      30  230502  230508  230514      30
  230574  230580  230583       2  230568  230562  230571       4  230565  230562
  230568       4  230565  230562  230571       4  230556  230550  230559       4
  230553  230550  230556       4  230553  230550  230559       4  230547  230544
  230550      43  230547  230544  230562      43  230544  230550  230553      45
  230544  230550  230556      45  230544  230550  230559      45  230544  230562
  230565      45  230544  230562  230568      45  230544  230562  230571      45
  230541  230535  230544      67  230538  230535  230541      35  230538  230535
  230544      67  230535  230544  230547      68  230532  230529  230535      38
  230532  230529  230574      26  230529  230535  230538      39  230529  230535
  230541      39  230526  230523  230529      29  230523  230529  230532      30
  230625  230631  230634       2  230619  230616  230622      80  230610  230616
  230619       2  230610  230616  230622       2  230607  230601  230610      81
  230604  230601  230607      35  230604  230601  230610      81  230598  230592
  230601      76  230595  230592  230598      35  230595  230592  230601      76
  230592  230601  230604      76  230592  230601  230607      76  230589  230586
  230592      38  230589  230586  230625      26  230586  230592  230595      39
  230586  230592  230598      39  230583  230580  230586      29  230580  230586
  230589      30  230673  230679  230682       2  230667  230661  230670       4
  230664  230661  230667       4  230664  230661  230670       4  230655  230649
  230658       4  230652  230649  230655       4  230652  230649  230658       4
  230646  230643  230649      43  230646  230643  230661      43  230643  230649
  230652      45  230643  230649  230655      45  230643  230649  230658      45
  230643  230661  230664      45  230643  230661  230667      45  230643  230661
  230670      45  230640  230637  230643      46  230640  230637  230673      26
  230637  230643  230646      47  230634  230631  230637      29  230631  230637
  230640      30  230721  230727  230730       2  230715  230709  230718       4
  230712  230709  230715       4  230712  230709  230718       4  230703  230697
  230706       4  230700  230697  230703       4  230700  230697  230706       4
  230694  230691  230697      43  230694  230691  230709      43  230691  230697
  230700      45  230691  230697  230703      45  230691  230697  230706      45
  230691  230709  230712      45  230691  230709  230715      45  230691  230709
  230718      45  230688  230685  230691      46  230688  230685  230721      26
  230685  230691  230694      47  230682  230679  230685      29  230679  230685
  230688      30  230751  230757  230760       2  230745  230739  230748       4
  230742  230739  230745       4  230742  230739  230748       4  230736  230733
  230739      54  230736  230733  230751      26  230733  230739  230742       8
  230733  230739  230745       8  230733  230739  230748       8  230730  230727
  230733      29  230727  230733  230736      30  230799  230805  230808       2
  230793  230787  230796       4  230790  230787  230793       4  230790  230787
  230796       4  230781  230775  230784       4  230778  230775  230781       4
  230778  230775  230784       4  230772  230769  230775      43  230772  230769
  230787      43  230769  230775  230778      45  230769  230775  230781      45
  230769  230775  230784      45  230769  230787  230790      45  230769  230787
  230793      45  230769  230787  230796      45  230766  230763  230769      46
  230766  230763  230799      26  230763  230769  230772      47  230760  230757
  230763      29  230757  230763  230766      30  230865  230871  230874       2
  230859  230853  230862      12  230856  230853  230859      12  230856  230853
  230862      12  230850  230844  230853      16  230847  230844  230850      17
  230847  230844  230853      16  230844  230853  230856      18  230844  230853
  230859      18  230844  230853  230862      18  230841  230835  230844      19
  230838  230835  230841      20  230838  230835  230844      19  230835  230844
  230847      21  230835  230844  230850      21  230832  230826  230835      19
  230829  230826  230832      20  230829  230826  230835      19  230826  230835
  230838      19  230826  230835  230841      19  230823  230817  230826      19
  230820  230817  230823      20  230820  230817  230826      19  230817  230826
  230829      19  230817  230826  230832      19  230814  230811  230817      25
  230814  230811  230865      26  230811  230817  230820      27  230811  230817
  230823      27  230808  230805  230811      29  230805  230811  230814      30
  230889  230883  230892       4  230886  230883  230889       4  230886  230883
  230892       4  230880  230877  230883      54  230880  230877  230895      26
  230877  230883  230886       8  230877  230883  230889       8  230877  230883
  230892       8  230874  230871  230877      29  230871  230877  230880      30
  230937  230943  230946       2  230934  230931  230937      26  230928  230922
  230931       8  230925  230922  230928       4  230925  230922  230931       8
  230922  230931  230934      54  230919  230913  230922      92  230916  230913
  230919       4  230916  230913  230922      92  230913  230922  230925      92
  230913  230922  230928      92  230910  230904  230913      94  230907  230904
  230910      71  230907  230904  230913      94  230904  230913  230916      92
  230904  230913  230919      92  230901  230904  230907      97  230901  230904
  230910      97  230901  230931  230934      30  230958  230964  230967       2
  230955  230949  230958      26  230952  230949  230955      57  230952  230949
  230958      26  230946  230943  230949      29  230943  230949  230952      30
  230943  230949  230955      30  231018  231024  231027       2  231009  231006
  231012      50  231006  231012  231015      50  231003  231000  231006      50
  231000  231006  231009      50  230997  230994  231000      50  230994  231000
  231003      50  230991  230988  230994      50  230988  230994  230997      50
  230985  230988  230991      50  230985  231012  231015      50  230982  230976
  230985      52  230979  230976  230982       4  230979  230976  230985      52
  230973  230970  230976      54  230973  230970  231018      26  230970  230976
  230979       8  230970  230976  230982       8  230967  230964  230970      29
  230964  230970  230973      30  231039  231045  231048       2  231036  231030
  231039      26  231033  231030  231036      57  231033  231030  231039      26
  231027  231024  231030      29  231024  231030  231033      30  231024  231030
  231036      30  231075  231081  231084       2  231063  231057  231066      34
  231060  231057  231063      35  231060  231057  231066      34  231054  231051
  231057      38  231054  231051  231075      26  231051  231057  231060      39
  231051  231057  231063      39  231048  231045  231051      29  231045  231051
  231054      30  231117  231123  231126       2  231111  231108  231114      80
  231102  231108  231111       2  231102  231108  231114       2  231099  231093
  231102      81  231096  231093  231099      35  231096  231093  231102      81
  231090  231087  231093      38  231090  231087  231117      26  231087  231093
  231096      39  231087  231093  231099      39  231084  231081  231087      29
  231081  231087  231090      30  231189  231195  231198       2  231183  231180
  231186      58  231174  231171  231177      58  231168  231171  231174      60
  231168  231171  231177      60  231168  231180  231183      60  231168  231180
  231186      60  231165  231162  231168      60  231159  231153  231162      61
  231156  231153  231159      62  231156  231153  231162      61  231153  231162
  231165      63  231150  231144  231153      19  231147  231144  231150      20
  231147  231144  231153      19  231144  231153  231156      65  231144  231153
  231159      65  231141  231135  231144      19  231138  231135  231141      20
  231138  231135  231144      19  231135  231144  231147      19  231135  231144
  231150      19  231132  231129  231135      25  231132  231129  231189      26
  231129  231135  231138      27  231129  231135  231141      27  231126  231123
  231129      29  231123  231129  231132      30  231255  231261  231264       2
  231249  231243  231252      12  231246  231243  231249      12  231246  231243
  231252      12  231240  231234  231243      16  231237  231234  231240      17
  231237  231234  231243      16  231234  231243  231246      18  231234  231243
  231249      18  231234  231243  231252      18  231231  231225  231234      19
  231228  231225  231231      20  231228  231225  231234      19  231225  231234
  231237      21  231225  231234  231240      21  231222  231216  231225      19
  231219  231216  231222      20  231219  231216  231225      19  231216  231225
  231228      19  231216  231225  231231      19  231213  231207  231216      19
  231210  231207  231213      20  231210  231207  231216      19  231207  231216
  231219      19  231207  231216  231222      19  231204  231201  231207      25
  231204  231201  231255      26  231201  231207  231210      27  231201  231207
  231213      27  231198  231195  231201      29  231195  231201  231204      30
  231297  231303  231306       2  231291  231288  231294      80  231282  231288
  231291       2  231282  231288  231294       2  231279  231273  231282      81
  231276  231273  231279      35  231276  231273  231282      81  231270  231267
  231273      38  231270  231267  231297      26  231267  231273  231276      39
  231267  231273  231279      39  231264  231261  231267      29  231261  231267
  231270      30  231348  231354  231357       2  231342  231339  231345      80
  231333  231339  231342       2  231333  231339  231345       2  231330  231324
  231333      81  231327  231324  231330      35  231327  231324  231333      81
  231321  231315  231324      76  231318  231315  231321      35  231318  231315
  231324      76  231315  231324  231327      76  231315  231324  231330      76
  231312  231309  231315      38  231312  231309  231348      26  231309  231315
  231318      39  231309  231315  231321      39  231306  231303  231309      29
  231303  231309  231312      30  231405  231411  231414       2  231399  231393
  231402       4  231396  231393  231399       4  231396  231393  231402       4
  231387  231381  231390       4  231384  231381  231387       4  231384  231381
  231390       4  231378  231375  231381      43  231378  231375  231393      43
  231375  231381  231384      45  231375  231381  231387      45  231375  231381
  231390      45  231375  231393  231396      45  231375  231393  231399      45
  231375  231393  231402      45  231372  231366  231375      67  231369  231366
  231372      35  231369  231366  231375      67  231366  231375  231378      68
  231363  231360  231366      38  231363  231360  231405      26  231360  231366
  231369      39  231360  231366  231372      39  231357  231354  231360      29
  231354  231360  231363      30  231471  231477  231480       2  231465  231459
  231468      12  231462  231459  231465      12  231462  231459  231468      12
  231456  231450  231459      16  231453  231450  231456      17  231453  231450
  231459      16  231450  231459  231462      18  231450  231459  231465      18
  231450  231459  231468      18  231447  231441  231450      19  231444  231441
  231447      20  231444  231441  231450      19  231441  231450  231453      21
  231441  231450  231456      21  231438  231432  231441      19  231435  231432
  231438      20  231435  231432  231441      19  231432  231441  231444      19
  231432  231441  231447      19  231429  231423  231432      19  231426  231423
  231429      20  231426  231423  231432      19  231423  231432  231435      19
  231423  231432  231438      19  231420  231417  231423      25  231420  231417
  231471      26  231417  231423  231426      27  231417  231423  231429      27
  231414  231411  231417      29  231411  231417  231420      30  231507  231513
  231516       2  231495  231489  231498      34  231492  231489  231495      35
  231492  231489  231498      34  231486  231483  231489      38  231486  231483
  231507      26  231483  231489  231492      39  231483  231489  231495      39
  231480  231477  231483      29  231477  231483  231486      30  231558  231564
  231567       2  231552  231546  231555      71  231549  231546  231552      71
  231549  231546  231555      71  231543  231546  231549      72  231543  231546
  231552      72  231543  231546  231555      72  231540  231534  231543      73
  231537  231534  231540      74  231537  231534  231543      73  231531  231525
  231534      76  231528  231525  231531      35  231528  231525  231534      76
  231525  231534  231537      77  231525  231534  231540      77  231522  231519
  231525      38  231522  231519  231558      26  231519  231525  231528      39
  231519  231525  231531      39  231516  231513  231519      29  231513  231519
  231522      30  231588  231594  231597       2  231582  231576  231585       4
  231579  231576  231582       4  231579  231576  231585       4  231573  231570
  231576      54  231573  231570  231588      26  231570  231576  231579       8
  231570  231576  231582       8  231570  231576  231585       8  231567  231564
  231570      29  231564  231570  231573      30  231645  231651  231654       2
  231639  231633  231642       4  231636  231633  231639       4  231636  231633
  231642       4  231630  231624  231633      99  231627  231624  231630      35
  231627  231624  231633      99  231624  231633  231636     100  231624  231633
  231639     100  231624  231633  231642     100  231618  231612  231621       4
  231615  231612  231618       4  231615  231612  231621       4  231609  231606
  231612      43  231609  231606  231624      68  231606  231612  231615      45
  231606  231612  231618      45  231606  231612  231621      45  231606  231624
  231627      67  231606  231624  231630      67  231603  231600  231606      46
  231603  231600  231645      26  231600  231606  231609      47  231597  231594
  231600      29  231594  231600  231603      30  231675  231681  231684       2
  231669  231663  231672       4  231666  231663  231669       4  231666  231663
  231672       4  231660  231657  231663      54  231660  231657  231675      26
  231657  231663  231666       8  231657  231663  231669       8  231657  231663
  231672       8  231654  231651  231657      29  231651  231657  231660      30
  231717  231723  231726       2  231705  231699  231708       4  231702  231699
  231705       4  231702  231699  231708       4  231696  231693  231699      86
  231696  231693  231711      87  231693  231699  231702      45  231693  231699
  231705      45  231693  231699  231708      45  231693  231711  231714      88
  231690  231687  231693      46  231690  231687  231717      26  231687  231693
  231696      89  231684  231681  231687      29  231681  231687  231690      30
  231738  231744  231747       2  231735  231729  231738      26  231732  231729
  231735      57  231732  231729  231738      26  231726  231723  231729      29
  231723  231729  231732      30  231723  231729  231735      30  231759  231765
  231768       2  231756  231750  231759      26  231753  231750  231756      57
  231753  231750  231759      26  231747  231744  231750      29  231744  231750
  231753      30  231744  231750  231756      30  231789  231795  231798       2
  231783  231777  231786       4  231780  231777  231783       4  231780  231777
  231786       4  231774  231771  231777      54  231774  231771  231789      26
  231771  231777  231780       8  231771  231777  231783       8  231771  231777
  231786       8  231768  231765  231771      29  231765  231771  231774      30
  231837  231843  231846       2  231831  231825  231834       4  231828  231825
  231831       4  231828  231825  231834       4  231819  231813  231822       4
  231816  231813  231819       4  231816  231813  231822       4  231810  231807
  231813      43  231810  231807  231825      43  231807  231813  231816      45
  231807  231813  231819      45  231807  231813  231822      45  231807  231825
  231828      45  231807  231825  231831      45  231807  231825  231834      45
  231804  231801  231807      46  231804  231801  231837      26  231801  231807
  231810      47  231798  231795  231801      29  231795  231801  231804      30
  231897  231903  231906       2  231888  231885  231891      50  231885  231891
  231894      50  231882  231879  231885      50  231879  231885  231888      50
  231876  231873  231879      50  231873  231879  231882      50  231870  231867
  231873      50  231867  231873  231876      50  231864  231867  231870      50
  231864  231891  231894      50  231861  231855  231864      52  231858  231855
  231861       4  231858  231855  231864      52  231852  231849  231855      54
  231852  231849  231897      26  231849  231855  231858       8  231849  231855
  231861       8  231846  231843  231849      29  231843  231849  231852      30
  231918  231924  231927       2  231915  231909  231918      26  231912  231909
  231915      57  231912  231909  231918      26  231906  231903  231909      29
  231903  231909  231912      30  231903  231909  231915      30  231963  231969
  231972       2  231951  231945  231954      34  231948  231945  231951      35
  231948  231945  231954      34  231942  231936  231945      76  231939  231936
  231942      35  231939  231936  231945      76  231936  231945  231948      76
  231936  231945  231951      76  231933  231930  231936      38  231933  231930
  231963      26  231930  231936  231939      39  231930  231936  231942      39
  231927  231924  231930      29  231924  231930  231933      30  232008  232014
  232017       2  231996  231990  231999      34  231993  231990  231996      35
  231993  231990  231999      34  231987  231981  231990      76  231984  231981
  231987      35  231984  231981  231990      76  231981  231990  231993      76
  231981  231990  231996      76  231978  231975  231981      38  231978  231975
  232008      26  231975  231981  231984      39  231975  231981  231987      39
  231972  231969  231975      29  231969  231975  231978      30  232029  232035
  232038       2  232026  232020  232029      26  232023  232020  232026      57
  232023  232020  232029      26  232017  232014  232020      29  232014  232020
  232023      30  232014  232020  232026      30  232086  232092  232095       2
  232080  232074  232083       4  232077  232074  232080       4  232077  232074
  232083       4  232068  232062  232071       4  232065  232062  232068       4
  232065  232062  232071       4  232059  232056  232062      43  232059  232056
  232074      43  232056  232062  232065      45  232056  232062  232068      45
  232056  232062  232071      45  232056  232074  232077      45  232056  232074
  232080      45  232056  232074  232083      45  232053  232047  232056      67
  232050  232047  232053      35  232050  232047  232056      67  232047  232056
  232059      68  232044  232041  232047      38  232044  232041  232086      26
  232041  232047  232050      39  232041  232047  232053      39  232038  232035
  232041      29  232035  232041  232044      30  232128  232134  232137       2
  232116  232110  232119       4  232113  232110  232116       4  232113  232110
  232119       4  232107  232104  232110      86  232107  232104  232122      87
  232104  232110  232113      45  232104  232110  232116      45  232104  232110
  232119      45  232104  232122  232125      88  232101  232098  232104      46
  232101  232098  232128      26  232098  232104  232107      89  232095  232092
  232098      29  232092  232098  232101      30  232185  232191  232194       2
  232179  232173  232182       4  232176  232173  232179       4  232176  232173
  232182       4  232167  232161  232170       4  232164  232161  232167       4
  232164  232161  232170       4  232158  232155  232161      43  232158  232155
  232173      43  232155  232161  232164      45  232155  232161  232167      45
  232155  232161  232170      45  232155  232173  232176      45  232155  232173
  232179      45  232155  232173  232182      45  232152  232146  232155      67
  232149  232146  232152      35  232149  232146  232155      67  232146  232155
  232158      68  232143  232140  232146      38  232143  232140  232185      26
  232140  232146  232149      39  232140  232146  232152      39  232137  232134
  232140      29  232134  232140  232143      30  232227  232233  232236       2
  232221  232218  232224      80  232212  232218  232221       2  232212  232218
  232224       2  232209  232203  232212      81  232206  232203  232209      35
  232206  232203  232212      81  232200  232197  232203      38  232200  232197
  232227      26  232197  232203  232206      39  232197  232203  232209      39
  232194  232191  232197      29  232191  232197  232200      30  232284  232290
  232293       2  232278  232272  232281       4  232275  232272  232278       4
  232275  232272  232281       4  232266  232260  232269       4  232263  232260
  232266       4  232263  232260  232269       4  232257  232254  232260      43
  232257  232254  232272      43  232254  232260  232263      45  232254  232260
  232266      45  232254  232260  232269      45  232254  232272  232275      45
  232254  232272  232278      45  232254  232272  232281      45  232251  232245
  232254      67  232248  232245  232251      35  232248  232245  232254      67
  232245  232254  232257      68  232242  232239  232245      38  232242  232239
  232284      26  232239  232245  232248      39  232239  232245  232251      39
  232236  232233  232239      29  232233  232239  232242      30  232329  232335
  232338       2  232317  232311  232320      34  232314  232311  232317      35
  232314  232311  232320      34  232308  232302  232311      76  232305  232302
  232308      35  232305  232302  232311      76  232302  232311  232314      76
  232302  232311  232317      76  232299  232296  232302      38  232299  232296
  232329      26  232296  232302  232305      39  232296  232302  232308      39
  232293  232290  232296      29  232290  232296  232299      30  232365  232371
  232374       2  232353  232347  232356      34  232350  232347  232353      35
  232350  232347  232356      34  232344  232341  232347      38  232344  232341
  232365      26  232341  232347  232350      39  232341  232347  232353      39
  232338  232335  232341      29  232335  232341  232344      30  232413  232419
  232422       2  232407  232401  232410       4  232404  232401  232407       4
  232404  232401  232410       4  232395  232389  232398       4  232392  232389
  232395       4  232392  232389  232398       4  232386  232383  232389      43
  232386  232383  232401      43  232383  232389  232392      45  232383  232389
  232395      45  232383  232389  232398      45  232383  232401  232404      45
  232383  232401  232407      45  232383  232401  232410      45  232380  232377
  232383      46  232380  232377  232413      26  232377  232383  232386      47
  232374  232371  232377      29  232371  232377  232380      30  232458  232455
  232461      80  232449  232455  232458       2  232449  232455  232461       2
  232446  232440  232449      81  232443  232440  232446      35  232443  232440
  232449      81  232437  232431  232440      76  232434  232431  232437      35
  232434  232431  232440      76  232431  232440  232443      76  232431  232440
  232446      76  232428  232425  232431      38  232428  232425  232464      26
  232425  232431  232434      39  232425  232431  232437      39  232422  232419
  232425      29  232419  232425  232428      30  232506  232512  232515       2
  232503  232500  232506      26  232497  232491  232500       8  232494  232491
  232497       4  232494  232491  232500       8  232491  232500  232503      54
  232488  232482  232491      92  232485  232482  232488       4  232485  232482
  232491      92  232482  232491  232494      92  232482  232491  232497      92
  232479  232473  232482      94  232476  232473  232479      71  232476  232473
  232482      94  232473  232482  232485      92  232473  232482  232488      92
  232470  232473  232476      97  232470  232473  232479      97  232470  232500
  232503      30  232557  232563  232566       2  232548  232545  232551     119
  232545  232551  232554     117  232542  232539  232545     138  232539  232545
  232548     139  232536  232539  232542     142  232533  232551  232554     146
  232530  232524  232533     147  232527  232524  232530       4  232527  232524
  232533     147  232521  232518  232524      54  232521  232518  232557      26
  232518  232524  232527       8  232518  232524  232530       8  232515  232512
  232518      29  232512  232518  232521      30  232593  232599  232602       2
  232581  232575  232584      34  232578  232575  232581      35  232578  232575
  232584      34  232572  232569  232575      38  232572  232569  232593      26
  232569  232575  232578      39  232569  232575  232581      39  232566  232563
  232569      29  232563  232569  232572      30  232650  232656  232659       2
  232644  232638  232647       4  232641  232638  232644       4  232641  232638
  232647       4  232632  232626  232635       4  232629  232626  232632       4
  232629  232626  232635       4  232623  232620  232626      43  232623  232620
  232638      43  232620  232626  232629      45  232620  232626  232632      45
  232620  232626  232635      45  232620  232638  232641      45  232620  232638
  232644      45  232620  232638  232647      45  232617  232611  232620      67
  232614  232611  232617      35  232614  232611  232620      67  232611  232620
  232623      68  232608  232605  232611      38  232608  232605  232650      26
  232605  232611  232614      39  232605  232611  232617      39  232602  232599
  232605      29  232599  232605  232608      30  232671  232677  232680       2
  232668  232662  232671      26  232665  232662  232668      57  232665  232662
  232671      26  232659  232656  232662      29  232656  232662  232665      30
  232656  232662  232668      30  232737  232743  232746       2  232731  232725
  232734      12  232728  232725  232731      12  232728  232725  232734      12
  232722  232716  232725      16  232719  232716  232722      17  232719  232716
  232725      16  232716  232725  232728      18  232716  232725  232731      18
  232716  232725  232734      18  232713  232707  232716      19  232710  232707
  232713      20  232710  232707  232716      19  232707  232716  232719      21
  232707  232716  232722      21  232704  232698  232707      19  232701  232698
  232704      20  232701  232698  232707      19  232698  232707  232710      19
  232698  232707  232713      19  232695  232689  232698      19  232692  232689
  232695      20  232692  232689  232698      19  232689  232698  232701      19
  232689  232698  232704      19  232686  232683  232689      25  232686  232683
  232737      26  232683  232689  232692      27  232683  232689  232695      27
  232680  232677  232683      29  232677  232683  232686      30  232785  232791
  232794       2  232779  232773  232782       4  232776  232773  232779       4
  232776  232773  232782       4  232767  232761  232770       4  232764  232761
  232767       4  232764  232761  232770       4  232758  232755  232761      43
  232758  232755  232773      43  232755  232761  232764      45  232755  232761
  232767      45  232755  232761  232770      45  232755  232773  232776      45
  232755  232773  232779      45  232755  232773  232782      45  232752  232749
  232755      46  232752  232749  232785      26  232749  232755  232758      47
  232746  232743  232749      29  232743  232749  232752      30  232806  232812
  232815       2  232803  232797  232806      26  232800  232797  232803      57
  232800  232797  232806      26  232794  232791  232797      29  232791  232797
  232800      30  232791  232797  232803      30  232851  232857  232860       2
  232839  232833  232842      34  232836  232833  232839      35  232836  232833
  232842      34  232830  232824  232833      76  232827  232824  232830      35
  232827  232824  232833      76  232824  232833  232836      76  232824  232833
  232839      76  232821  232818  232824      38  232821  232818  232851      26
  232818  232824  232827      39  232818  232824  232830      39  232815  232812
  232818      29  232812  232818  232821      30  232899  232905  232908       2
  232893  232887  232896       4  232890  232887  232893       4  232890  232887
  232896       4  232881  232875  232884       4  232878  232875  232881       4
  232878  232875  232884       4  232872  232869  232875      43  232872  232869
  232887      43  232869  232875  232878      45  232869  232875  232881      45
  232869  232875  232884      45  232869  232887  232890      45  232869  232887
  232893      45  232869  232887  232896      45  232866  232863  232869      46
  232866  232863  232899      26  232863  232869  232872      47  232860  232857
  232863      29  232857  232863  232866      30  232956  232962  232965       2
  232950  232944  232953       4  232947  232944  232950       4  232947  232944
  232953       4  232941  232935  232944      99  232938  232935  232941      35
  232938  232935  232944      99  232935  232944  232947     100  232935  232944
  232950     100  232935  232944  232953     100  232929  232923  232932       4
  232926  232923  232929       4  232926  232923  232932       4  232920  232917
  232923      43  232920  232917  232935      68  232917  232923  232926      45
  232917  232923  232929      45  232917  232923  232932      45  232917  232935
  232938      67  232917  232935  232941      67  232914  232911  232917      46
  232914  232911  232956      26  232911  232917  232920      47  232908  232905
  232911      29  232905  232911  232914      30  233004  233010  233013       2
  232998  232992  233001       4  232995  232992  232998       4  232995  232992
  233001       4  232986  232980  232989       4  232983  232980  232986       4
  232983  232980  232989       4  232977  232974  232980      43  232977  232974
  232992      43  232974  232980  232983      45  232974  232980  232986      45
  232974  232980  232989      45  232974  232992  232995      45  232974  232992
  232998      45  232974  232992  233001      45  232971  232968  232974      46
  232971  232968  233004      26  232968  232974  232977      47  232965  232962
  232968      29  232962  232968  232971      30  233046  233052  233055       2
  233034  233028  233037       4  233031  233028  233034       4  233031  233028
  233037       4  233025  233022  233028      86  233025  233022  233040      87
  233022  233028  233031      45  233022  233028  233034      45  233022  233028
  233037      45  233022  233040  233043      88  233019  233016  233022      46
  233019  233016  233046      26  233016  233022  233025      89  233013  233010
  233016      29  233010  233016  233019      30  233112  233118  233121       2
  233106  233100  233109      12  233103  233100  233106      12  233103  233100
  233109      12  233097  233091  233100      16  233094  233091  233097      17
  233094  233091  233100      16  233091  233100  233103      18  233091  233100
  233106      18  233091  233100  233109      18  233088  233082  233091      19
  233085  233082  233088      20  233085  233082  233091      19  233082  233091
  233094      21  233082  233091  233097      21  233079  233073  233082      19
  233076  233073  233079      20  233076  233073  233082      19  233073  233082
  233085      19  233073  233082  233088      19  233070  233064  233073      19
  233067  233064  233070      20  233067  233064  233073      19  233064  233073
  233076      19  233064  233073  233079      19  233061  233058  233064      25
  233061  233058  233112      26  233058  233064  233067      27  233058  233064
  233070      27  233055  233052  233058      29  233052  233058  233061      30
  233148  233154  233157       2  233136  233130  233139      34  233133  233130
  233136      35  233133  233130  233139      34  233127  233124  233130      38
  233127  233124  233148      26  233124  233130  233133      39  233124  233130
  233136      39  233121  233118  233124      29  233118  233124  233127      30
  233184  233190  233193       2  233172  233166  233175      34  233169  233166
  233172      35  233169  233166  233175      34  233163  233160  233166      38
  233163  233160  233184      26  233160  233166  233169      39  233160  233166
  233172      39  233157  233154  233160      29  233154  233160  233163      30
  233214  233220  233223       2  233208  233202  233211       4  233205  233202
  233208       4  233205  233202  233211       4  233199  233196  233202      54
  233199  233196  233214      26  233196  233202  233205       8  233196  233202
  233208       8  233196  233202  233211       8  233193  233190  233196      29
  233190  233196  233199      30  233265  233271  233274       2  233259  233253
  233262      71  233256  233253  233259      71  233256  233253  233262      71
  233250  233253  233256      72  233250  233253  233259      72  233250  233253
  233262      72  233247  233241  233250      73  233244  233241  233247      74
  233244  233241  233250      73  233238  233232  233241      76  233235  233232
  233238      35  233235  233232  233241      76  233232  233241  233244      77
  233232  233241  233247      77  233229  233226  233232      38  233229  233226
  233265      26  233226  233232  233235      39  233226  233232  233238      39
  233223  233220  233226      29  233220  233226  233229      30  233322  233328
  233331       2  233316  233310  233319       4  233313  233310  233316       4
  233313  233310  233319       4  233304  233298  233307       4  233301  233298
  233304       4  233301  233298  233307       4  233295  233292  233298      43
  233295  233292  233310      43  233292  233298  233301      45  233292  233298
  233304      45  233292  233298  233307      45  233292  233310  233313      45
  233292  233310  233316      45  233292  233310  233319      45  233289  233283
  233292      67  233286  233283  233289      35  233286  233283  233292      67
  233283  233292  233295      68  233280  233277  233283      38  233280  233277
  233322      26  233277  233283  233286      39  233277  233283  233289      39
  233274  233271  233277      29  233271  233277  233280      30  233379  233385
  233388       2  233373  233367  233376       4  233370  233367  233373       4
  233370  233367  233376       4  233361  233355  233364       4  233358  233355
  233361       4  233358  233355  233364       4  233352  233349  233355      43
  233352  233349  233367      43  233349  233355  233358      45  233349  233355
  233361      45  233349  233355  233364      45  233349  233367  233370      45
  233349  233367  233373      45  233349  233367  233376      45  233346  233340
  233349      67  233343  233340  233346      35  233343  233340  233349      67
  233340  233349  233352      68  233337  233334  233340      38  233337  233334
  233379      26  233334  233340  233343      39  233334  233340  233346      39
  233331  233328  233334      29  233328  233334  233337      30  233445  233451
  233454       2  233439  233433  233442      12  233436  233433  233439      12
  233436  233433  233442      12  233430  233424  233433      16  233427  233424
  233430      17  233427  233424  233433      16  233424  233433  233436      18
  233424  233433  233439      18  233424  233433  233442      18  233421  233415
  233424      19  233418  233415  233421      20  233418  233415  233424      19
  233415  233424  233427      21  233415  233424  233430      21  233412  233406
  233415      19  233409  233406  233412      20  233409  233406  233415      19
  233406  233415  233418      19  233406  233415  233421      19  233403  233397
  233406      19  233400  233397  233403      20  233400  233397  233406      19
  233397  233406  233409      19  233397  233406  233412      19  233394  233391
  233397      25  233394  233391  233445      26  233391  233397  233400      27
  233391  233397  233403      27  233388  233385  233391      29  233385  233391
  233394      30  233466  233472  233475       2  233463  233457  233466      26
  233460  233457  233463      57  233460  233457  233466      26  233454  233451
  233457      29  233451  233457  233460      30  233451  233457  233463      30
  233532  233538  233541       2  233526  233520  233529      12  233523  233520
  233526      12  233523  233520  233529      12  233517  233511  233520      16
  233514  233511  233517      17  233514  233511  233520      16  233511  233520
  233523      18  233511  233520  233526      18  233511  233520  233529      18
  233508  233502  233511      19  233505  233502  233508      20  233505  233502
  233511      19  233502  233511  233514      21  233502  233511  233517      21
  233499  233493  233502      19  233496  233493  233499      20  233496  233493
  233502      19  233493  233502  233505      19  233493  233502  233508      19
  233490  233484  233493      19  233487  233484  233490      20  233487  233484
  233493      19  233484  233493  233496      19  233484  233493  233499      19
  233481  233478  233484      25  233481  233478  233532      26  233478  233484
  233487      27  233478  233484  233490      27  233475  233472  233478      29
  233472  233478  233481      30  233553  233559  233562       2  233550  233544
  233553      26  233547  233544  233550      57  233547  233544  233553      26
  233541  233538  233544      29  233538  233544  233547      30  233538  233544
  233550      30  233589  233595  233598       2  233577  233571  233580      34
  233574  233571  233577      35  233574  233571  233580      34  233568  233565
  233571      38  233568  233565  233589      26  233565  233571  233574      39
  233565  233571  233577      39  233562  233559  233565      29  233559  233565
  233568      30  233655  233661  233664       2  233649  233643  233652      12
  233646  233643  233649      12  233646  233643  233652      12  233640  233634
  233643      16  233637  233634  233640      17  233637  233634  233643      16
  233634  233643  233646      18  233634  233643  233649      18  233634  233643
  233652      18  233631  233625  233634      19  233628  233625  233631      20
  233628  233625  233634      19  233625  233634  233637      21  233625  233634
  233640      21  233622  233616  233625      19  233619  233616  233622      20
  233619  233616  233625      19  233616  233625  233628      19  233616  233625
  233631      19  233613  233607  233616      19  233610  233607  233613      20
  233610  233607  233616      19  233607  233616  233619      19  233607  233616
  233622      19  233604  233601  233607      25  233604  233601  233655      26
  233601  233607  233610      27  233601  233607  233613      27  233598  233595
  233601      29  233595  233601  233604      30  233685  233691  233694       2
  233679  233673  233682       4  233676  233673  233679       4  233676  233673
  233682       4  233670  233667  233673      54  233670  233667  233685      26
  233667  233673  233676       8  233667  233673  233679       8  233667  233673
  233682       8  233664  233661  233667      29  233661  233667  233670      30
  233736  233742  233745       2  233730  233727  233733      80  233721  233727
  233730       2  233721  233727  233733       2  233718  233712  233721      81
  233715  233712  233718      35  233715  233712  233721      81  233709  233703
  233712      76  233706  233703  233709      35  233706  233703  233712      76
  233703  233712  233715      76  233703  233712  233718      76  233700  233697
  233703      38  233700  233697  233736      26  233697  233703  233706      39
  233697  233703  233709      39  233694  233691  233697      29  233691  233697
  233700      30  233793  233799  233802       2  233787  233781  233790       4
  233784  233781  233787       4  233784  233781  233790       4  233778  233772
  233781      99  233775  233772  233778      35  233775  233772  233781      99
  233772  233781  233784     100  233772  233781  233787     100  233772  233781
  233790     100  233766  233760  233769       4  233763  233760  233766       4
  233763  233760  233769       4  233757  233754  233760      43  233757  233754
  233772      68  233754  233760  233763      45  233754  233760  233766      45
  233754  233760  233769      45  233754  233772  233775      67  233754  233772
  233778      67  233751  233748  233754      46  233751  233748  233793      26
  233748  233754  233757      47  233745  233742  233748      29  233742  233748
  233751      30  233838  233844  233847       2  233826  233820  233829      34
  233823  233820  233826      35  233823  233820  233829      34  233817  233811
  233820      76  233814  233811  233817      35  233814  233811  233820      76
  233811  233820  233823      76  233811  233820  233826      76  233808  233805
  233811      38  233808  233805  233838      26  233805  233811  233814      39
  233805  233811  233817      39  233802  233799  233805      29  233799  233805
  233808      30  233904  233910  233913       2  233898  233892  233901      12
  233895  233892  233898      12  233895  233892  233901      12  233889  233883
  233892      16  233886  233883  233889      17  233886  233883  233892      16
  233883  233892  233895      18  233883  233892  233898      18  233883  233892
  233901      18  233880  233874  233883      19  233877  233874  233880      20
  233877  233874  233883      19  233874  233883  233886      21  233874  233883
  233889      21  233871  233865  233874      19  233868  233865  233871      20
  233868  233865  233874      19  233865  233874  233877      19  233865  233874
  233880      19  233862  233856  233865      19  233859  233856  233862      20
  233859  233856  233865      19  233856  233865  233868      19  233856  233865
  233871      19  233853  233850  233856      25  233853  233850  233904      26
  233850  233856  233859      27  233850  233856  233862      27  233847  233844
  233850      29  233844  233850  233853      30  233976  233982  233985       2
  233970  233967  233973      58  233961  233958  233964      58  233955  233958
  233961      60  233955  233958  233964      60  233955  233967  233970      60
  233955  233967  233973      60  233952  233949  233955      60  233946  233940
  233949      61  233943  233940  233946      62  233943  233940  233949      61
  233940  233949  233952      63  233937  233931  233940      19  233934  233931
  233937      20  233934  233931  233940      19  233931  233940  233943      65
  233931  233940  233946      65  233928  233922  233931      19  233925  233922
  233928      20  233925  233922  233931      19  233922  233931  233934      19
  233922  233931  233937      19  233919  233916  233922      25  233919  233916
  233976      26  233916  233922  233925      27  233916  233922  233928      27
  233913  233910  233916      29  233910  233916  233919      30  234033  234039
  234042       2  234027  234021  234030       4  234024  234021  234027       4
  234024  234021  234030       4  234018  234012  234021      99  234015  234012
  234018      35  234015  234012  234021      99  234012  234021  234024     100
  234012  234021  234027     100  234012  234021  234030     100  234006  234000
  234009       4  234003  234000  234006       4  234003  234000  234009       4
  233997  233994  234000      43  233997  233994  234012      68  233994  234000
  234003      45  233994  234000  234006      45  233994  234000  234009      45
  233994  234012  234015      67  233994  234012  234018      67  233991  233988
  233994      46  233991  233988  234033      26  233988  233994  233997      47
  233985  233982  233988      29  233982  233988  233991      30  234084  234090
  234093       2  234078  234075  234081      80  234069  234075  234078       2
  234069  234075  234081       2  234066  234060  234069      81  234063  234060
  234066      35  234063  234060  234069      81  234057  234051  234060      76
  234054  234051  234057      35  234054  234051  234060      76  234051  234060
  234063      76  234051  234060  234066      76  234048  234045  234051      38
  234048  234045  234084      26  234045  234051  234054      39  234045  234051
  234057      39  234042  234039  234045      29  234039  234045  234048      30
  234129  234135  234138       2  234117  234111  234120      34  234114  234111
  234117      35  234114  234111  234120      34  234108  234102  234111      76
  234105  234102  234108      35  234105  234102  234111      76  234102  234111
  234114      76  234102  234111  234117      76  234099  234096  234102      38
  234099  234096  234129      26  234096  234102  234105      39  234096  234102
  234108      39  234093  234090  234096      29  234090  234096  234099      30
  234186  234192  234195       2  234180  234174  234183       4  234177  234174
  234180       4  234177  234174  234183       4  234171  234165  234174      99
  234168  234165  234171      35  234168  234165  234174      99  234165  234174
  234177     100  234165  234174  234180     100  234165  234174  234183     100
  234159  234153  234162       4  234156  234153  234159       4  234156  234153
  234162       4  234150  234147  234153      43  234150  234147  234165      68
  234147  234153  234156      45  234147  234153  234159      45  234147  234153
  234162      45  234147  234165  234168      67  234147  234165  234171      67
  234144  234141  234147      46  234144  234141  234186      26  234141  234147
  234150      47  234138  234135  234141      29  234135  234141  234144      30
  234243  234249  234252       2  234237  234231  234240       4  234234  234231
  234237       4  234234  234231  234240       4  234228  234222  234231      99
  234225  234222  234228      35  234225  234222  234231      99  234222  234231
  234234     100  234222  234231  234237     100  234222  234231  234240     100
  234216  234210  234219       4  234213  234210  234216       4  234213  234210
  234219       4  234207  234204  234210      43  234207  234204  234222      68
  234204  234210  234213      45  234204  234210  234216      45  234204  234210
  234219      45  234204  234222  234225      67  234204  234222  234228      67
  234201  234198  234204      46  234201  234198  234243      26  234198  234204
  234207      47  234195  234192  234198      29  234192  234198  234201      30
  234288  234294  234297       2  234276  234270  234279      34  234273  234270
  234276      35  234273  234270  234279      34  234267  234261  234270      76
  234264  234261  234267      35  234264  234261  234270      76  234261  234270
  234273      76  234261  234270  234276      76  234258  234255  234261      38
  234258  234255  234288      26  234255  234261  234264      39  234255  234261
  234267      39  234252  234249  234255      29  234249  234255  234258      30
  234339  234345  234348       2  234333  234330  234336      80  234324  234330
  234333       2  234324  234330  234336       2  234321  234315  234324      81
  234318  234315  234321      35  234318  234315  234324      81  234312  234306
  234315      76  234309  234306  234312      35  234309  234306  234315      76
  234306  234315  234318      76  234306  234315  234321      76  234303  234300
  234306      38  234303  234300  234339      26  234300  234306  234309      39
  234300  234306  234312      39  234297  234294  234300      29  234294  234300
  234303      30  234396  234402  234405       2  234390  234384  234393       4
  234387  234384  234390       4  234387  234384  234393       4  234378  234372
  234381       4  234375  234372  234378       4  234375  234372  234381       4
  234369  234366  234372      43  234369  234366  234384      43  234366  234372
  234375      45  234366  234372  234378      45  234366  234372  234381      45
  234366  234384  234387      45  234366  234384  234390      45  234366  234384
  234393      45  234363  234357  234366      67  234360  234357  234363      35
  234360  234357  234366      67  234357  234366  234369      68  234354  234351
  234357      38  234354  234351  234396      26  234351  234357  234360      39
  234351  234357  234363      39  234348  234345  234351      29  234345  234351
  234354      30  234432  234438  234441       2  234420  234414  234423      34
  234417  234414  234420      35  234417  234414  234423      34  234411  234408
  234414      38  234411  234408  234432      26  234408  234414  234417      39
  234408  234414  234420      39  234405  234402  234408      29  234402  234408
  234411      30  234480  234486  234489       2  234474  234468  234477       4
  234471  234468  234474       4  234471  234468  234477       4  234462  234456
  234465       4  234459  234456  234462       4  234459  234456  234465       4
  234453  234450  234456      43  234453  234450  234468      43  234450  234456
  234459      45  234450  234456  234462      45  234450  234456  234465      45
  234450  234468  234471      45  234450  234468  234474      45  234450  234468
  234477      45  234447  234444  234450      46  234447  234444  234480      26
  234444  234450  234453      47  234441  234438  234444      29  234438  234444
  234447      30  234522  234528  234531       2  234510  234504  234513       4
  234507  234504  234510       4  234507  234504  234513       4  234501  234498
  234504      86  234501  234498  234516      87  234498  234504  234507      45
  234498  234504  234510      45  234498  234504  234513      45  234498  234516
  234519      88  234495  234492  234498      46  234495  234492  234522      26
  234492  234498  234501      89  234489  234486  234492      29  234486  234492
  234495      30  234564  234570  234573       2  234552  234546  234555       4
  234549  234546  234552       4  234549  234546  234555       4  234543  234540
  234546      86  234543  234540  234558      87  234540  234546  234549      45
  234540  234546  234552      45  234540  234546  234555      45  234540  234558
  234561      88  234537  234534  234540      46  234537  234534  234564      26
  234534  234540  234543      89  234531  234528  234534      29  234528  234534
  234537      30  234597  234603  234606       2  234588  234582  234591     104
  234585  234582  234588      74  234585  234582  234591     104  234582  234591
  234594     105  234579  234576  234582      38  234579  234576  234597      26
  234576  234582  234585     106  234576  234582  234588     106  234573  234570
  234576      29  234570  234576  234579      30  234642  234648  234651       2
  234630  234624  234633      34  234627  234624  234630      35  234627  234624
  234633      34  234621  234615  234624      76  234618  234615  234621      35
  234618  234615  234624      76  234615  234624  234627      76  234615  234624
  234630      76  234612  234609  234615      38  234612  234609  234642      26
  234609  234615  234618      39  234609  234615  234621      39  234606  234603
  234609      29  234603  234609  234612      30  234705  234711  234714       2
  234696  234693  234699      50  234693  234699  234702      50  234684  234687
  234690     130  234684  234693  234696     131  234681  234678  234684     131
  234675  234672  234678      50  234672  234678  234681      50  234669  234672
  234675      50  234669  234699  234702      50  234666  234660  234669      52
  234663  234660  234666       4  234663  234660  234669      52  234657  234654
  234660      54  234657  234654  234705      26  234654  234660  234663       8
  234654  234660  234666       8  234651  234648  234654      29  234648  234654
  234657      30  234750  234756  234759       2  234738  234732  234741      34
  234735  234732  234738      35  234735  234732  234741      34  234729  234723
  234732      76  234726  234723  234729      35  234726  234723  234732      76
  234723  234732  234735      76  234723  234732  234738      76  234720  234717
  234723      38  234720  234717  234750      26  234717  234723  234726      39
  234717  234723  234729      39  234714  234711  234717      29  234711  234717
  234720      30  234816  234822  234825       2  234810  234804  234813      12
  234807  234804  234810      12  234807  234804  234813      12  234801  234795
  234804      16  234798  234795  234801      17  234798  234795  234804      16
  234795  234804  234807      18  234795  234804  234810      18  234795  234804
  234813      18  234792  234786  234795      19  234789  234786  234792      20
  234789  234786  234795      19  234786  234795  234798      21  234786  234795
  234801      21  234783  234777  234786      19  234780  234777  234783      20
  234780  234777  234786      19  234777  234786  234789      19  234777  234786
  234792      19  234774  234768  234777      19  234771  234768  234774      20
  234771  234768  234777      19  234768  234777  234780      19  234768  234777
  234783      19  234765  234762  234768      25  234765  234762  234816      26
  234762  234768  234771      27  234762  234768  234774      27  234759  234756
  234762      29  234756  234762  234765      30  234861  234867  234870       2
  234849  234843  234852      34  234846  234843  234849      35  234846  234843
  234852      34  234840  234834  234843      76  234837  234834  234840      35
  234837  234834  234843      76  234834  234843  234846      76  234834  234843
  234849      76  234831  234828  234834      38  234831  234828  234861      26
  234828  234834  234837      39  234828  234834  234840      39  234825  234822
  234828      29  234822  234828  234831      30  234927  234933  234936       2
  234921  234915  234924      12  234918  234915  234921      12  234918  234915
  234924      12  234912  234906  234915      16  234909  234906  234912      17
  234909  234906  234915      16  234906  234915  234918      18  234906  234915
  234921      18  234906  234915  234924      18  234903  234897  234906      19
  234900  234897  234903      20  234900  234897  234906      19  234897  234906
  234909      21  234897  234906  234912      21  234894  234888  234897      19
  234891  234888  234894      20  234891  234888  234897      19  234888  234897
  234900      19  234888  234897  234903      19  234885  234879  234888      19
  234882  234879  234885      20  234882  234879  234888      19  234879  234888
  234891      19  234879  234888  234894      19  234876  234873  234879      25
  234876  234873  234927      26  234873  234879  234882      27  234873  234879
  234885      27  234870  234867  234873      29  234867  234873  234876      30
  234984  234990  234993       2  234978  234972  234981       4  234975  234972
  234978       4  234975  234972  234981       4  234966  234960  234969       4
  234963  234960  234966       4  234963  234960  234969       4  234957  234954
  234960      43  234957  234954  234972      43  234954  234960  234963      45
  234954  234960  234966      45  234954  234960  234969      45  234954  234972
  234975      45  234954  234972  234978      45  234954  234972  234981      45
  234951  234945  234954      67  234948  234945  234951      35  234948  234945
  234954      67  234945  234954  234957      68  234942  234939  234945      38
  234942  234939  234984      26  234939  234945  234948      39  234939  234945
  234951      39  234936  234933  234939      29  234933  234939  234942      30
  235026  235032  235035       2  235020  235017  235023      80  235011  235017
  235020       2  235011  235017  235023       2  235008  235002  235011      81
  235005  235002  235008      35  235005  235002  235011      81  234999  234996
  235002      38  234999  234996  235026      26  234996  235002  235005      39
  234996  235002  235008      39  234993  234990  234996      29  234990  234996
  234999      30  235071  235077  235080       2  235059  235053  235062      34
  235056  235053  235059      35  235056  235053  235062      34  235050  235044
  235053      76  235047  235044  235050      35  235047  235044  235053      76
  235044  235053  235056      76  235044  235053  235059      76  235041  235038
  235044      38  235041  235038  235071      26  235038  235044  235047      39
  235038  235044  235050      39  235035  235032  235038      29  235032  235038
  235041      30  235143  235149  235152       2  235137  235134  235140      58
  235128  235125  235131      58  235122  235125  235128      60  235122  235125
  235131      60  235122  235134  235137      60  235122  235134  235140      60
  235119  235116  235122      60  235113  235107  235116      61  235110  235107
  235113      62  235110  235107  235116      61  235107  235116  235119      63
  235104  235098  235107      19  235101  235098  235104      20  235101  235098
  235107      19  235098  235107  235110      65  235098  235107  235113      65
  235095  235089  235098      19  235092  235089  235095      20  235092  235089
  235098      19  235089  235098  235101      19  235089  235098  235104      19
  235086  235083  235089      25  235086  235083  235143      26  235083  235089
  235092      27  235083  235089  235095      27  235080  235077  235083      29
  235077  235083  235086      30  235200  235206  235209       2  235194  235188
  235197       4  235191  235188  235194       4  235191  235188  235197       4
  235182  235176  235185       4  235179  235176  235182       4  235179  235176
  235185       4  235173  235170  235176      43  235173  235170  235188      43
  235170  235176  235179      45  235170  235176  235182      45  235170  235176
  235185      45  235170  235188  235191      45  235170  235188  235194      45
  235170  235188  235197      45  235167  235161  235170      67  235164  235161
  235167      35  235164  235161  235170      67  235161  235170  235173      68
  235158  235155  235161      38  235158  235155  235200      26  235155  235161
  235164      39  235155  235161  235167      39  235152  235149  235155      29
  235149  235155  235158      30  235230  235236  235239       2  235224  235218
  235227       4  235221  235218  235224       4  235221  235218  235227       4
  235215  235212  235218      54  235215  235212  235230      26  235212  235218
  235221       8  235212  235218  235224       8  235212  235218  235227       8
  235209  235206  235212      29  235206  235212  235215      30  235296  235302
  235305       2  235290  235284  235293      12  235287  235284  235290      12
  235287  235284  235293      12  235281  235275  235284      16  235278  235275
  235281      17  235278  235275  235284      16  235275  235284  235287      18
  235275  235284  235290      18  235275  235284  235293      18  235272  235266
  235275      19  235269  235266  235272      20  235269  235266  235275      19
  235266  235275  235278      21  235266  235275  235281      21  235263  235257
  235266      19  235260  235257  235263      20  235260  235257  235266      19
  235257  235266  235269      19  235257  235266  235272      19  235254  235248
  235257      19  235251  235248  235254      20  235251  235248  235257      19
  235248  235257  235260      19  235248  235257  235263      19  235245  235242
  235248      25  235245  235242  235296      26  235242  235248  235251      27
  235242  235248  235254      27  235239  235236  235242      29  235236  235242
  235245      30  235353  235359  235362       2  235347  235341  235350       4
  235344  235341  235347       4  235344  235341  235350       4  235335  235329
  235338       4  235332  235329  235335       4  235332  235329  235338       4
  235326  235323  235329      43  235326  235323  235341      43  235323  235329
  235332      45  235323  235329  235335      45  235323  235329  235338      45
  235323  235341  235344      45  235323  235341  235347      45  235323  235341
  235350      45  235320  235314  235323      67  235317  235314  235320      35
  235317  235314  235323      67  235314  235323  235326      68  235311  235308
  235314      38  235311  235308  235353      26  235308  235314  235317      39
  235308  235314  235320      39  235305  235302  235308      29  235302  235308
  235311      30  235386  235392  235395       2  235377  235371  235380     104
  235374  235371  235377      74  235374  235371  235380     104  235371  235380
  235383     105  235368  235365  235371      38  235368  235365  235386      26
  235365  235371  235374     106  235365  235371  235377     106  235362  235359
  235365      29  235359  235365  235368      30  235422  235428  235431       2
  235410  235404  235413      34  235407  235404  235410      35  235407  235404
  235413      34  235401  235398  235404      38  235401  235398  235422      26
  235398  235404  235407      39  235398  235404  235410      39  235395  235392
  235398      29  235392  235398  235401      30  235443  235449  235452       2
  235440  235434  235443      26  235437  235434  235440      57  235437  235434
  235443      26  235431  235428  235434      29  235428  235434  235437      30
  235428  235434  235440      30  235491  235497  235500       2  235485  235479
  235488       4  235482  235479  235485       4  235482  235479  235488       4
  235473  235467  235476       4  235470  235467  235473       4  235470  235467
  235476       4  235464  235461  235467      43  235464  235461  235479      43
  235461  235467  235470      45  235461  235467  235473      45  235461  235467
  235476      45  235461  235479  235482      45  235461  235479  235485      45
  235461  235479  235488      45  235458  235455  235461      46  235458  235455
  235491      26  235455  235461  235464      47  235452  235449  235455      29
  235449  235455  235458      30  235521  235527  235530       2  235515  235509
  235518       4  235512  235509  235515       4  235512  235509  235518       4
  235506  235503  235509      54  235506  235503  235521      26  235503  235509
  235512       8  235503  235509  235515       8  235503  235509  235518       8
  235500  235497  235503      29  235497  235503  235506      30  235569  235575
  235578       2  235563  235557  235566       4  235560  235557  235563       4
  235560  235557  235566       4  235551  235545  235554       4  235548  235545
  235551       4  235548  235545  235554       4  235542  235539  235545      43
  235542  235539  235557      43  235539  235545  235548      45  235539  235545
  235551      45  235539  235545  235554      45  235539  235557  235560      45
  235539  235557  235563      45  235539  235557  235566      45  235536  235533
  235539      46  235536  235533  235569      26  235533  235539  235542      47
  235530  235527  235533      29  235527  235533  235536      30  235626  235632
  235635       2  235620  235614  235623       4  235617  235614  235620       4
  235617  235614  235623       4  235608  235602  235611       4  235605  235602
  235608       4  235605  235602  235611       4  235599  235596  235602      43
  235599  235596  235614      43  235596  235602  235605      45  235596  235602
  235608      45  235596  235602  235611      45  235596  235614  235617      45
  235596  235614  235620      45  235596  235614  235623      45  235593  235587
  235596      67  235590  235587  235593      35  235590  235587  235596      67
  235587  235596  235599      68  235584  235581  235587      38  235584  235581
  235626      26  235581  235587  235590      39  235581  235587  235593      39
  235578  235575  235581      29  235575  235581  235584      30  235692  235698
  235701       2  235686  235680  235689      12  235683  235680  235686      12
  235683  235680  235689      12  235677  235671  235680      16  235674  235671
  235677      17  235674  235671  235680      16  235671  235680  235683      18
  235671  235680  235686      18  235671  235680  235689      18  235668  235662
  235671      19  235665  235662  235668      20  235665  235662  235671      19
  235662  235671  235674      21  235662  235671  235677      21  235659  235653
  235662      19  235656  235653  235659      20  235656  235653  235662      19
  235653  235662  235665      19  235653  235662  235668      19  235650  235644
  235653      19  235647  235644  235650      20  235647  235644  235653      19
  235644  235653  235656      19  235644  235653  235659      19  235641  235638
  235644      25  235641  235638  235692      26  235638  235644  235647      27
  235638  235644  235650      27  235635  235632  235638      29  235632  235638
  235641      30  235740  235746  235749       2  235734  235728  235737       4
  235731  235728  235734       4  235731  235728  235737       4  235722  235716
  235725       4  235719  235716  235722       4  235719  235716  235725       4
  235713  235710  235716      43  235713  235710  235728      43  235710  235716
  235719      45  235710  235716  235722      45  235710  235716  235725      45
  235710  235728  235731      45  235710  235728  235734      45  235710  235728
  235737      45  235707  235704  235710      46  235707  235704  235740      26
  235704  235710  235713      47  235701  235698  235704      29  235698  235704
  235707      30  235761  235767  235770       2  235758  235752  235761      26
  235755  235752  235758      57  235755  235752  235761      26  235749  235746
  235752      29  235746  235752  235755      30  235746  235752  235758      30
  235782  235788  235791       2  235779  235773  235782      26  235776  235773
  235779      57  235776  235773  235782      26  235770  235767  235773      29
  235767  235773  235776      30  235767  235773  235779      30  235824  235830
  235833       2  235812  235806  235815       4  235809  235806  235812       4
  235809  235806  235815       4  235803  235800  235806      86  235803  235800
  235818      87  235800  235806  235809      45  235800  235806  235812      45
  235800  235806  235815      45  235800  235818  235821      88  235797  235794
  235800      46  235797  235794  235824      26  235794  235800  235803      89
  235791  235788  235794      29  235788  235794  235797      30  235857  235863
  235866       2  235848  235842  235851     104  235845  235842  235848      74
  235845  235842  235851     104  235842  235851  235854     105  235839  235836
  235842      38  235839  235836  235857      26  235836  235842  235845     106
  235836  235842  235848     106  235833  235830  235836      29  235830  235836
  235839      30  235893  235899  235902       2  235881  235875  235884      34
  235878  235875  235881      35  235878  235875  235884      34  235872  235869
  235875      38  235872  235869  235893      26  235869  235875  235878      39
  235869  235875  235881      39  235866  235863  235869      29  235863  235869
  235872      30  235941  235947  235950       2  235935  235929  235938       4
  235932  235929  235935       4  235932  235929  235938       4  235923  235917
  235926       4  235920  235917  235923       4  235920  235917  235926       4
  235914  235911  235917      43  235914  235911  235929      43  235911  235917
  235920      45  235911  235917  235923      45  235911  235917  235926      45
  235911  235929  235932      45  235911  235929  235935      45  235911  235929
  235938      45  235908  235905  235911      46  235908  235905  235941      26
  235905  235911  235914      47  235902  235899  235905      29  235899  235905
  235908      30  235986  235992  235995       2  235974  235968  235977      34
  235971  235968  235974      35  235971  235968  235977      34  235965  235959
  235968      76  235962  235959  235965      35  235962  235959  235968      76
  235959  235968  235971      76  235959  235968  235974      76  235956  235953
  235959      38  235956  235953  235986      26  235953  235959  235962      39
  235953  235959  235965      39  235950  235947  235953      29  235947  235953
  235956      30  236034  236040  236043       2  236028  236022  236031       4
  236025  236022  236028       4  236025  236022  236031       4  236016  236010
  236019       4  236013  236010  236016       4  236013  236010  236019       4
  236007  236004  236010      43  236007  236004  236022      43  236004  236010
  236013      45  236004  236010  236016      45  236004  236010  236019      45
  236004  236022  236025      45  236004  236022  236028      45  236004  236022
  236031      45  236001  235998  236004      46  236001  235998  236034      26
  235998  236004  236007      47  235995  235992  235998      29  235992  235998
  236001      30  236076  236082  236085       2  236070  236067  236073      80
  236061  236067  236070       2  236061  236067  236073       2  236058  236052
  236061      81  236055  236052  236058      35  236055  236052  236061      81
  236049  236046  236052      38  236049  236046  236076      26  236046  236052
  236055      39  236046  236052  236058      39  236043  236040  236046      29
  236040  236046  236049      30  236121  236127  236130       2  236109  236103
  236112      34  236106  236103  236109      35  236106  236103  236112      34
  236100  236094  236103      76  236097  236094  236100      35  236097  236094
  236103      76  236094  236103  236106      76  236094  236103  236109      76
  236091  236088  236094      38  236091  236088  236121      26  236088  236094
  236097      39  236088  236094  236100      39  236085  236082  236088      29
  236082  236088  236091      30  236187  236193  236196       2  236181  236175
  236184      12  236178  236175  236181      12  236178  236175  236184      12
  236172  236166  236175      16  236169  236166  236172      17  236169  236166
  236175      16  236166  236175  236178      18  236166  236175  236181      18
  236166  236175  236184      18  236163  236157  236166      19  236160  236157
  236163      20  236160  236157  236166      19  236157  236166  236169      21
  236157  236166  236172      21  236154  236148  236157      19  236151  236148
  236154      20  236151  236148  236157      19  236148  236157  236160      19
  236148  236157  236163      19  236145  236139  236148      19  236142  236139
  236145      20  236142  236139  236148      19  236139  236148  236151      19
  236139  236148  236154      19  236136  236133  236139      25  236136  236133
  236187      26  236133  236139  236142      27  236133  236139  236145      27
  236130  236127  236133      29  236127  236133  236136      30  236253  236259
  236262       2  236247  236241  236250      12  236244  236241  236247      12
  236244  236241  236250      12  236238  236232  236241      16  236235  236232
  236238      17  236235  236232  236241      16  236232  236241  236244      18
  236232  236241  236247      18  236232  236241  236250      18  236229  236223
  236232      19  236226  236223  236229      20  236226  236223  236232      19
  236223  236232  236235      21  236223  236232  236238      21  236220  236214
  236223      19  236217  236214  236220      20  236217  236214  236223      19
  236214  236223  236226      19  236214  236223  236229      19  236211  236205
  236214      19  236208  236205  236211      20  236208  236205  236214      19
  236205  236214  236217      19  236205  236214  236220      19  236202  236199
  236205      25  236202  236199  236253      26  236199  236205  236208      27
  236199  236205  236211      27  236196  236193  236199      29  236193  236199
  236202      30  236289  236295  236298       2  236277  236271  236280      34
  236274  236271  236277      35  236274  236271  236280      34  236268  236265
  236271      38  236268  236265  236289      26  236265  236271  236274      39
  236265  236271  236277      39  236262  236259  236265      29  236259  236265
  236268      30  236361  236367  236370       2  236355  236352  236358      58
  236346  236343  236349      58  236340  236343  236346      60  236340  236343
  236349      60  236340  236352  236355      60  236340  236352  236358      60
  236337  236334  236340      60  236331  236325  236334      61  236328  236325
  236331      62  236328  236325  236334      61  236325  236334  236337      63
  236322  236316  236325      19  236319  236316  236322      20  236319  236316
  236325      19  236316  236325  236328      65  236316  236325  236331      65
  236313  236307  236316      19  236310  236307  236313      20  236310  236307
  236316      19  236307  236316  236319      19  236307  236316  236322      19
  236304  236301  236307      25  236304  236301  236361      26  236301  236307
  236310      27  236301  236307  236313      27  236298  236295  236301      29
  236295  236301  236304      30  236409  236415  236418       2  236403  236397
  236406       4  236400  236397  236403       4  236400  236397  236406       4
  236391  236385  236394       4  236388  236385  236391       4  236388  236385
  236394       4  236382  236379  236385      43  236382  236379  236397      43
  236379  236385  236388      45  236379  236385  236391      45  236379  236385
  236394      45  236379  236397  236400      45  236379  236397  236403      45
  236379  236397  236406      45  236376  236373  236379      46  236376  236373
  236409      26  236373  236379  236382      47  236370  236367  236373      29
  236367  236373  236376      30  236451  236457  236460       2  236439  236433
  236442       4  236436  236433  236439       4  236436  236433  236442       4
  236430  236427  236433      86  236430  236427  236445      87  236427  236433
  236436      45  236427  236433  236439      45  236427  236433  236442      45
  236427  236445  236448      88  236424  236421  236427      46  236424  236421
  236451      26  236421  236427  236430      89  236418  236415  236421      29
  236415  236421  236424      30  236490  236496  236499       2  236478  236484
  236487     130  236475  236469  236478      81  236472  236469  236475      35
  236472  236469  236478      81  236466  236463  236469      38  236466  236463
  236490      26  236463  236469  236472      39  236463  236469  236475      39
  236460  236457  236463      29  236457  236463  236466      30  236520  236526
  236529       2  236514  236508  236517       4  236511  236508  236514       4
  236511  236508  236517       4  236505  236502  236508      54  236505  236502
  236520      26  236502  236508  236511       8  236502  236508  236514       8
  236502  236508  236517       8  236499  236496  236502      29  236496  236502
  236505      30  236577  236583  236586       2  236571  236565  236574       4
  236568  236565  236571       4  236568  236565  236574       4  236559  236553
  236562       4  236556  236553  236559       4  236556  236553  236562       4
  236550  236547  236553      43  236550  236547  236565      43  236547  236553
  236556      45  236547  236553  236559      45  236547  236553  236562      45
  236547  236565  236568      45  236547  236565  236571      45  236547  236565
  236574      45  236544  236538  236547      67  236541  236538  236544      35
  236541  236538  236547      67  236538  236547  236550      68  236535  236532
  236538      38  236535  236532  236577      26  236532  236538  236541      39
  236532  236538  236544      39  236529  236526  236532      29  236526  236532
  236535      30  236619  236625  236628       2  236613  236610  236616      80
  236604  236610  236613       2  236604  236610  236616       2  236601  236595
  236604      81  236598  236595  236601      35  236598  236595  236604      81
  236592  236589  236595      38  236592  236589  236619      26  236589  236595
  236598      39  236589  236595  236601      39  236586  236583  236589      29
  236583  236589  236592      30  236649  236655  236658       2  236643  236637
  236646       4  236640  236637  236643       4  236640  236637  236646       4
  236634  236631  236637      54  236634  236631  236649      26  236631  236637
  236640       8  236631  236637  236643       8  236631  236637  236646       8
  236628  236625  236631      29  236625  236631  236634      30  236691  236697
  236700       2  236679  236673  236682       4  236676  236673  236679       4
  236676  236673  236682       4  236670  236667  236673      86  236670  236667
  236685      87  236667  236673  236676      45  236667  236673  236679      45
  236667  236673  236682      45  236667  236685  236688      88  236664  236661
  236667      46  236664  236661  236691      26  236661  236667  236670      89
  236658  236655  236661      29  236655  236661  236664      30  236763  236769
  236772       2  236757  236754  236760      58  236748  236745  236751      58
  236742  236745  236748      60  236742  236745  236751      60  236742  236754
  236757      60  236742  236754  236760      60  236739  236736  236742      60
  236733  236727  236736      61  236730  236727  236733      62  236730  236727
  236736      61  236727  236736  236739      63  236724  236718  236727      19
  236721  236718  236724      20  236721  236718  236727      19  236718  236727
  236730      65  236718  236727  236733      65  236715  236709  236718      19
  236712  236709  236715      20  236712  236709  236718      19  236709  236718
  236721      19  236709  236718  236724      19  236706  236703  236709      25
  236706  236703  236763      26  236703  236709  236712      27  236703  236709
  236715      27  236700  236697  236703      29  236697  236703  236706      30
  236793  236799  236802       2  236787  236781  236790       4  236784  236781
  236787       4  236784  236781  236790       4  236778  236775  236781      54
  236778  236775  236793      26  236775  236781  236784       8  236775  236781
  236787       8  236775  236781  236790       8  236772  236769  236775      29
  236769  236775  236778      30  236823  236829  236832       2  236817  236811
  236820       4  236814  236811  236817       4  236814  236811  236820       4
  236808  236805  236811      54  236808  236805  236823      26  236805  236811
  236814       8  236805  236811  236817       8  236805  236811  236820       8
  236802  236799  236805      29  236799  236805  236808      30  236871  236877
  236880       2  236865  236859  236868       4  236862  236859  236865       4
  236862  236859  236868       4  236853  236847  236856       4  236850  236847
  236853       4  236850  236847  236856       4  236844  236841  236847      43
  236844  236841  236859      43  236841  236847  236850      45  236841  236847
  236853      45  236841  236847  236856      45  236841  236859  236862      45
  236841  236859  236865      45  236841  236859  236868      45  236838  236835
  236841      46  236838  236835  236871      26  236835  236841  236844      47
  236832  236829  236835      29  236829  236835  236838      30  236916  236922
  236925       2  236904  236898  236907      34  236901  236898  236904      35
  236901  236898  236907      34  236895  236889  236898      76  236892  236889
  236895      35  236892  236889  236898      76  236889  236898  236901      76
  236889  236898  236904      76  236886  236883  236889      38  236886  236883
  236916      26  236883  236889  236892      39  236883  236889  236895      39
  236880  236877  236883      29  236877  236883  236886      30  236961  236967
  236970       2  236949  236943  236952      34  236946  236943  236949      35
  236946  236943  236952      34  236940  236934  236943      76  236937  236934
  236940      35  236937  236934  236943      76  236934  236943  236946      76
  236934  236943  236949      76  236931  236928  236934      38  236931  236928
  236961      26  236928  236934  236937      39  236928  236934  236940      39
  236925  236922  236928      29  236922  236928  236931      30  236982  236988
  236991       2  236979  236973  236982      26  236976  236973  236979      57
  236976  236973  236982      26  236970  236967  236973      29  236967  236973
  236976      30  236967  236973  236979      30  237039  237045  237048       2
  237033  237027  237036       4  237030  237027  237033       4  237030  237027
  237036       4  237024  237018  237027      99  237021  237018  237024      35
  237021  237018  237027      99  237018  237027  237030     100  237018  237027
  237033     100  237018  237027  237036     100  237012  237006  237015       4
  237009  237006  237012       4  237009  237006  237015       4  237003  237000
  237006      43  237003  237000  237018      68  237000  237006  237009      45
  237000  237006  237012      45  237000  237006  237015      45  237000  237018
  237021      67  237000  237018  237024      67  236997  236994  237000      46
  236997  236994  237039      26  236994  237000  237003      47  236991  236988
  236994      29  236988  236994  236997      30  237087  237093  237096       2
  237081  237075  237084       4  237078  237075  237081       4  237078  237075
  237084       4  237069  237063  237072       4  237066  237063  237069       4
  237066  237063  237072       4  237060  237057  237063      43  237060  237057
  237075      43  237057  237063  237066      45  237057  237063  237069      45
  237057  237063  237072      45  237057  237075  237078      45  237057  237075
  237081      45  237057  237075  237084      45  237054  237051  237057      46
  237054  237051  237087      26  237051  237057  237060      47  237048  237045
  237051      29  237045  237051  237054      30  237144  237150  237153       2
  237138  237132  237141       4  237135  237132  237138       4  237135  237132
  237141       4  237126  237120  237129       4  237123  237120  237126       4
  237123  237120  237129       4  237117  237114  237120      43  237117  237114
  237132      43  237114  237120  237123      45  237114  237120  237126      45
  237114  237120  237129      45  237114  237132  237135      45  237114  237132
  237138      45  237114  237132  237141      45  237111  237105  237114      67
  237108  237105  237111      35  237108  237105  237114      67  237105  237114
  237117      68  237102  237099  237105      38  237102  237099  237144      26
  237099  237105  237108      39  237099  237105  237111      39  237096  237093
  237099      29  237093  237099  237102      30  237165  237171  237174       2
  237162  237156  237165      26  237159  237156  237162      57  237159  237156
  237165      26  237153  237150  237156      29  237150  237156  237159      30
  237150  237156  237162      30  237186  237192  237195       2  237183  237177
  237186      26  237180  237177  237183      57  237180  237177  237186      26
  237174  237171  237177      29  237171  237177  237180      30  237171  237177
  237183      30  237207  237213  237216       2  237204  237198  237207      26
  237201  237198  237204      57  237201  237198  237207      26  237195  237192
  237198      29  237192  237198  237201      30  237192  237198  237204      30
  237240  237246  237249       2  237231  237225  237234     135  237228  237225
  237231      74  237228  237225  237234     135  237225  237234  237237     136
  237222  237219  237225      38  237222  237219  237240      26  237219  237225
  237228     106  237219  237225  237231     106  237216  237213  237219      29
  237213  237219  237222      30  237270  237276  237279       2  237264  237258
  237267       4  237261  237258  237264       4  237261  237258  237267       4
  237255  237252  237258      54  237255  237252  237270      26  237252  237258
  237261       8  237252  237258  237264       8  237252  237258  237267       8
  237249  237246  237252      29  237246  237252  237255      30  237327  237333
  237336       2  237321  237315  237324       4  237318  237315  237321       4
  237318  237315  237324       4  237309  237303  237312       4  237306  237303
  237309       4  237306  237303  237312       4  237300  237297  237303      43
  237300  237297  237315      43  237297  237303  237306      45  237297  237303
  237309      45  237297  237303  237312      45  237297  237315  237318      45
  237297  237315  237321      45  237297  237315  237324      45  237294  237288
  237297      67  237291  237288  237294      35  237291  237288  237297      67
  237288  237297  237300      68  237285  237282  237288      38  237285  237282
  237327      26  237282  237288  237291      39  237282  237288  237294      39
  237279  237276  237282      29  237276  237282  237285      30  237384  237390
  237393       2  237378  237372  237381       4  237375  237372  237378       4
  237375  237372  237381       4  237366  237360  237369       4  237363  237360
  237366       4  237363  237360  237369       4  237357  237354  237360      43
  237357  237354  237372      43  237354  237360  237363      45  237354  237360
  237366      45  237354  237360  237369      45  237354  237372  237375      45
  237354  237372  237378      45  237354  237372  237381      45  237351  237345
  237354      67  237348  237345  237351      35  237348  237345  237354      67
  237345  237354  237357      68  237342  237339  237345      38  237342  237339
  237384      26  237339  237345  237348      39  237339  237345  237351      39
  237336  237333  237339      29  237333  237339  237342      30  237456  237462
  237465       2  237450  237447  237453      58  237441  237438  237444      58
  237435  237438  237441      60  237435  237438  237444      60  237435  237447
  237450      60  237435  237447  237453      60  237432  237429  237435      60
  237426  237420  237429      61  237423  237420  237426      62  237423  237420
  237429      61  237420  237429  237432      63  237417  237411  237420      19
  237414  237411  237417      20  237414  237411  237420      19  237411  237420
  237423      65  237411  237420  237426      65  237408  237402  237411      19
  237405  237402  237408      20  237405  237402  237411      19  237402  237411
  237414      19  237402  237411  237417      19  237399  237396  237402      25
  237399  237396  237456      26  237396  237402  237405      27  237396  237402
  237408      27  237393  237390  237396      29  237390  237396  237399      30
  237489  237495  237498       2  237480  237474  237483     135  237477  237474
  237480      74  237477  237474  237483     135  237474  237483  237486     136
  237471  237468  237474      38  237471  237468  237489      26  237468  237474
  237477     106  237468  237474  237480     106  237465  237462  237468      29
  237462  237468  237471      30  237540  237534  237543       4  237537  237534
  237540       4  237537  237534  237543       4  237531  237525  237534      99
  237528  237525  237531      35  237528  237525  237534      99  237525  237534
  237537     100  237525  237534  237540     100  237525  237534  237543     100
  237519  237513  237522       4  237516  237513  237519       4  237516  237513
  237522       4  237510  237507  237513      43  237510  237507  237525      68
  237507  237513  237516      45  237507  237513  237519      45  237507  237513
  237522      45  237507  237525  237528      67  237507  237525  237531      67
  237504  237501  237507      46  237504  237501  237546      26  237501  237507
  237510      47  237498  237495  237501      29  237495  237501  237504      30
  237588  237594  237597       2  237585  237582  237588      26  237579  237573
  237582       8  237576  237573  237579       4  237576  237573  237582       8
  237573  237582  237585      54  237570  237564  237573      92  237567  237564
  237570       4  237567  237564  237573      92  237564  237573  237576      92
  237564  237573  237579      92  237561  237555  237564      94  237558  237555
  237561      71  237558  237555  237564      94  237555  237564  237567      92
  237555  237564  237570      92  237552  237555  237558      97  237552  237555
  237561      97  237552  237582  237585      30  237618  237624  237627       2
  237612  237606  237615       4  237609  237606  237612       4  237609  237606
  237615       4  237603  237600  237606      54  237603  237600  237618      26
  237600  237606  237609       8  237600  237606  237612       8  237600  237606
  237615       8  237597  237594  237600      29  237594  237600  237603      30
  237675  237681  237684       2  237669  237663  237672       4  237666  237663
  237669       4  237666  237663  237672       4  237657  237651  237660       4
  237654  237651  237657       4  237654  237651  237660       4  237648  237645
  237651      43  237648  237645  237663      43  237645  237651  237654      45
  237645  237651  237657      45  237645  237651  237660      45  237645  237663
  237666      45  237645  237663  237669      45  237645  237663  237672      45
  237642  237636  237645      67  237639  237636  237642      35  237639  237636
  237645      67  237636  237645  237648      68  237633  237630  237636      38
  237633  237630  237675      26  237630  237636  237639      39  237630  237636
  237642      39  237627  237624  237630      29  237624  237630  237633      30
  237711  237717  237720       2  237699  237693  237702      34  237696  237693
  237699      35  237696  237693  237702      34  237690  237687  237693      38
  237690  237687  237711      26  237687  237693  237696      39  237687  237693
  237699      39  237684  237681  237687      29  237681  237687  237690      30
  237744  237750  237753       2  237735  237729  237738     104  237732  237729
  237735      74  237732  237729  237738     104  237729  237738  237741     105
  237726  237723  237729      38  237726  237723  237744      26  237723  237729
  237732     106  237723  237729  237735     106  237720  237717  237723      29
  237717  237723  237726      30  237801  237807  237810       2  237795  237789
  237798       4  237792  237789  237795       4  237792  237789  237798       4
  237783  237777  237786       4  237780  237777  237783       4  237780  237777
  237786       4  237774  237771  237777      43  237774  237771  237789      43
  237771  237777  237780      45  237771  237777  237783      45  237771  237777
  237786      45  237771  237789  237792      45  237771  237789  237795      45
  237771  237789  237798      45  237768  237762  237771      67  237765  237762
  237768      35  237765  237762  237771      67  237762  237771  237774      68
  237759  237756  237762      38  237759  237756  237801      26  237756  237762
  237765      39  237756  237762  237768      39  237753  237750  237756      29
  237750  237756  237759      30  237831  237825  237834       4  237828  237825
  237831       4  237828  237825  237834       4  237822  237819  237825      86
  237822  237819  237837      87  237819  237825  237828      45  237819  237825
  237831      45  237819  237825  237834      45  237819  237837  237840      88
  237816  237813  237819      46  237816  237813  237843      26  237813  237819
  237822      89  237810  237807  237813      29  237807  237813  237816      30
  237885  237891  237894       2  237882  237879  237885      26  237876  237870
  237879       8  237873  237870  237876       4  237873  237870  237879       8
  237870  237879  237882      54  237867  237861  237870      92  237864  237861
  237867       4  237864  237861  237870      92  237861  237870  237873      92
  237861  237870  237876      92  237858  237852  237861      94  237855  237852
  237858      71  237855  237852  237861      94  237852  237861  237864      92
  237852  237861  237867      92  237849  237852  237855      97  237849  237852
  237858      97  237849  237879  237882      30  237915  237921  237924       2
  237909  237903  237912       4  237906  237903  237909       4  237906  237903
  237912       4  237900  237897  237903      54  237900  237897  237915      26
  237897  237903  237906       8  237897  237903  237909       8  237897  237903
  237912       8  237894  237891  237897      29  237891  237897  237900      30
  237957  237963  237966       2  237951  237948  237954      80  237942  237948
  237951       2  237942  237948  237954       2  237939  237933  237942      81
  237936  237933  237939      35  237936  237933  237942      81  237930  237927
  237933      38  237930  237927  237957      26  237927  237933  237936      39
  237927  237933  237939      39  237924  237921  237927      29  237921  237927
  237930      30  238002  238008  238011       2  237990  237984  237993      34
  237987  237984  237990      35  237987  237984  237993      34  237981  237975
  237984      76  237978  237975  237981      35  237978  237975  237984      76
  237975  237984  237987      76  237975  237984  237990      76  237972  237969
  237975      38  237972  237969  238002      26  237969  237975  237978      39
  237969  237975  237981      39  237966  237963  237969      29  237963  237969
  237972      30  238038  238044  238047       2  238026  238020  238029      34
  238023  238020  238026      35  238023  238020  238029      34  238017  238014
  238020      38  238017  238014  238038      26  238014  238020  238023      39
  238014  238020  238026      39  238011  238008  238014      29  238008  238014
  238017      30  238089  238095  238098       2  238083  238080  238086      80
  238074  238080  238083       2  238074  238080  238086       2  238071  238065
  238074      81  238068  238065  238071      35  238068  238065  238074      81
  238062  238056  238065      76  238059  238056  238062      35  238059  238056
  238065      76  238056  238065  238068      76  238056  238065  238071      76
  238053  238050  238056      38  238053  238050  238089      26  238050  238056
  238059      39  238050  238056  238062      39  238047  238044  238050      29
  238044  238050  238053      30  238155  238161  238164       2  238149  238143
  238152      12  238146  238143  238149      12  238146  238143  238152      12
  238140  238134  238143      16  238137  238134  238140      17  238137  238134
  238143      16  238134  238143  238146      18  238134  238143  238149      18
  238134  238143  238152      18  238131  238125  238134      19  238128  238125
  238131      20  238128  238125  238134      19  238125  238134  238137      21
  238125  238134  238140      21  238122  238116  238125      19  238119  238116
  238122      20  238119  238116  238125      19  238116  238125  238128      19
  238116  238125  238131      19  238113  238107  238116      19  238110  238107
  238113      20  238110  238107  238116      19  238107  238116  238119      19
  238107  238116  238122      19  238104  238101  238107      25  238104  238101
  238155      26  238101  238107  238110      27  238101  238107  238113      27
  238098  238095  238101      29  238095  238101  238104      30  238212  238218
  238221       2  238206  238200  238209       4  238203  238200  238206       4
  238203  238200  238209       4  238197  238191  238200      99  238194  238191
  238197      35  238194  238191  238200      99  238191  238200  238203     100
  238191  238200  238206     100  238191  238200  238209     100  238185  238179
  238188       4  238182  238179  238185       4  238182  238179  238188       4
  238176  238173  238179      43  238176  238173  238191      68  238173  238179
  238182      45  238173  238179  238185      45  238173  238179  238188      45
  238173  238191  238194      67  238173  238191  238197      67  238170  238167
  238173      46  238170  238167  238212      26  238167  238173  238176      47
  238164  238161  238167      29  238161  238167  238170      30  238233  238239
  238242       2  238230  238224  238233      26  238227  238224  238230      57
  238227  238224  238233      26  238221  238218  238224      29  238218  238224
  238227      30  238218  238224  238230      30  238290  238296  238299       2
  238284  238278  238287       4  238281  238278  238284       4  238281  238278
  238287       4  238275  238269  238278      99  238272  238269  238275      35
  238272  238269  238278      99  238269  238278  238281     100  238269  238278
  238284     100  238269  238278  238287     100  238263  238257  238266       4
  238260  238257  238263       4  238260  238257  238266       4  238254  238251
  238257      43  238254  238251  238269      68  238251  238257  238260      45
  238251  238257  238263      45  238251  238257  238266      45  238251  238269
  238272      67  238251  238269  238275      67  238248  238245  238251      46
  238248  238245  238290      26  238245  238251  238254      47  238242  238239
  238245      29  238239  238245  238248      30  238335  238341  238344       2
  238323  238317  238326      34  238320  238317  238323      35  238320  238317
  238326      34  238314  238308  238317      76  238311  238308  238314      35
  238311  238308  238317      76  238308  238317  238320      76  238308  238317
  238323      76  238305  238302  238308      38  238305  238302  238335      26
  238302  238308  238311      39  238302  238308  238314      39  238299  238296
  238302      29  238296  238302  238305      30  238392  238398  238401       2
  238386  238380  238389       4  238383  238380  238386       4  238383  238380
  238389       4  238377  238371  238380      99  238374  238371  238377      35
  238374  238371  238380      99  238371  238380  238383     100  238371  238380
  238386     100  238371  238380  238389     100  238365  238359  238368       4
  238362  238359  238365       4  238362  238359  238368       4  238356  238353
  238359      43  238356  238353  238371      68  238353  238359  238362      45
  238353  238359  238365      45  238353  238359  238368      45  238353  238371
  238374      67  238353  238371  238377      67  238350  238347  238353      46
  238350  238347  238392      26  238347  238353  238356      47  238344  238341
  238347      29  238341  238347  238350      30  238449  238455  238458       2
  238443  238437  238446       4  238440  238437  238443       4  238440  238437
  238446       4  238434  238428  238437      99  238431  238428  238434      35
  238431  238428  238437      99  238428  238437  238440     100  238428  238437
  238443     100  238428  238437  238446     100  238422  238416  238425       4
  238419  238416  238422       4  238419  238416  238425       4  238413  238410
  238416      43  238413  238410  238428      68  238410  238416  238419      45
  238410  238416  238422      45  238410  238416  238425      45  238410  238428
  238431      67  238410  238428  238434      67  238407  238404  238410      46
  238407  238404  238449      26  238404  238410  238413      47  238401  238398
  238404      29  238398  238404  238407      30  238515  238521  238524       2
  238509  238503  238512      12  238506  238503  238509      12  238506  238503
  238512      12  238500  238494  238503      16  238497  238494  238500      17
  238497  238494  238503      16  238494  238503  238506      18  238494  238503
  238509      18  238494  238503  238512      18  238491  238485  238494      19
  238488  238485  238491      20  238488  238485  238494      19  238485  238494
  238497      21  238485  238494  238500      21  238482  238476  238485      19
  238479  238476  238482      20  238479  238476  238485      19  238476  238485
  238488      19  238476  238485  238491      19  238473  238467  238476      19
  238470  238467  238473      20  238470  238467  238476      19  238467  238476
  238479      19  238467  238476  238482      19  238464  238461  238467      25
  238464  238461  238515      26  238461  238467  238470      27  238461  238467
  238473      27  238458  238455  238461      29  238455  238461  238464      30
  238587  238593  238596       2  238581  238578  238584      58  238572  238569
  238575      58  238566  238569  238572      60  238566  238569  238575      60
  238566  238578  238581      60  238566  238578  238584      60  238563  238560
  238566      60  238557  238551  238560      61  238554  238551  238557      62
  238554  238551  238560      61  238551  238560  238563      63  238548  238542
  238551      19  238545  238542  238548      20  238545  238542  238551      19
  238542  238551  238554      65  238542  238551  238557      65  238539  238533
  238542      19  238536  238533  238539      20  238536  238533  238542      19
  238533  238542  238545      19  238533  238542  238548      19  238530  238527
  238533      25  238530  238527  238587      26  238527  238533  238536      27
  238527  238533  238539      27  238524  238521  238527      29  238521  238527
  238530      30  238629  238635  238638       2  238617  238611  238620       4
  238614  238611  238617       4  238614  238611  238620       4  238608  238605
  238611      86  238608  238605  238623      87  238605  238611  238614      45
  238605  238611  238617      45  238605  238611  238620      45  238605  238623
  238626      88  238602  238599  238605      46  238602  238599  238629      26
  238599  238605  238608      89  238596  238593  238599      29  238593  238599
  238602      30  238686  238692  238695       2  238680  238674  238683       4
  238677  238674  238680       4  238677  238674  238683       4  238668  238662
  238671       4  238665  238662  238668       4  238665  238662  238671       4
  238659  238656  238662      43  238659  238656  238674      43  238656  238662
  238665      45  238656  238662  238668      45  238656  238662  238671      45
  238656  238674  238677      45  238656  238674  238680      45  238656  238674
  238683      45  238653  238647  238656      67  238650  238647  238653      35
  238650  238647  238656      67  238647  238656  238659      68  238644  238641
  238647      38  238644  238641  238686      26  238641  238647  238650      39
  238641  238647  238653      39  238638  238635  238641      29  238635  238641
  238644      30  238752  238758  238761       2  238746  238740  238749      12
  238743  238740  238746      12  238743  238740  238749      12  238737  238731
  238740      16  238734  238731  238737      17  238734  238731  238740      16
  238731  238740  238743      18  238731  238740  238746      18  238731  238740
  238749      18  238728  238722  238731      19  238725  238722  238728      20
  238725  238722  238731      19  238722  238731  238734      21  238722  238731
  238737      21  238719  238713  238722      19  238716  238713  238719      20
  238716  238713  238722      19  238713  238722  238725      19  238713  238722
  238728      19  238710  238704  238713      19  238707  238704  238710      20
  238707  238704  238713      19  238704  238713  238716      19  238704  238713
  238719      19  238701  238698  238704      25  238701  238698  238752      26
  238698  238704  238707      27  238698  238704  238710      27  238695  238692
  238698      29  238692  238698  238701      30  238803  238797  238806       4
  238800  238797  238803       4  238800  238797  238806       4  238794  238788
  238797      99  238791  238788  238794      35  238791  238788  238797      99
  238788  238797  238800     100  238788  238797  238803     100  238788  238797
  238806     100  238782  238776  238785       4  238779  238776  238782       4
  238779  238776  238785       4  238773  238770  238776      43  238773  238770
  238788      68  238770  238776  238779      45  238770  238776  238782      45
  238770  238776  238785      45  238770  238788  238791      67  238770  238788
  238794      67  238767  238764  238770      46  238767  238764  238809      26
  238764  238770  238773      47  238761  238758  238764      29  238758  238764
  238767      30  238851  238857  238860       2  238848  238845  238851      26
  238842  238836  238845       8  238839  238836  238842       4  238839  238836
  238845       8  238836  238845  238848      54  238833  238827  238836      92
  238830  238827  238833       4  238830  238827  238836      92  238827  238836
  238839      92  238827  238836  238842      92  238824  238818  238827      94
  238821  238818  238824      71  238821  238818  238827      94  238818  238827
  238830      92  238818  238827  238833      92  238815  238818  238821      97
  238815  238818  238824      97  238815  238845  238848      30  238881  238887
  238890       2  238875  238869  238878       4  238872  238869  238875       4
  238872  238869  238878       4  238866  238863  238869      54  238866  238863
  238881      26  238863  238869  238872       8  238863  238869  238875       8
  238863  238869  238878       8  238860  238857  238863      29  238857  238863
  238866      30  238932  238938  238941       2  238926  238920  238929      71
  238923  238920  238926      71  238923  238920  238929      71  238917  238920
  238923      72  238917  238920  238926      72  238917  238920  238929      72
  238914  238908  238917      73  238911  238908  238914      74  238911  238908
  238917      73  238905  238899  238908      76  238902  238899  238905      35
  238902  238899  238908      76  238899  238908  238911      77  238899  238908
  238914      77  238896  238893  238899      38  238896  238893  238932      26
  238893  238899  238902      39  238893  238899  238905      39  238890  238887
  238893      29  238887  238893  238896      30  238974  238980  238983       2
  238962  238956  238965       4  238959  238956  238962       4  238959  238956
  238965       4  238953  238950  238956      86  238953  238950  238968      87
  238950  238956  238959      45  238950  238956  238962      45  238950  238956
  238965      45  238950  238968  238971      88  238947  238944  238950      46
  238947  238944  238974      26  238944  238950  238953      89  238941  238938
  238944      29  238938  238944  238947      30  239031  239037  239040       2
  239025  239019  239028       4  239022  239019  239025       4  239022  239019
  239028       4  239016  239010  239019      99  239013  239010  239016      35
  239013  239010  239019      99  239010  239019  239022     100  239010  239019
  239025     100  239010  239019  239028     100  239004  238998  239007       4
  239001  238998  239004       4  239001  238998  239007       4  238995  238992
  238998      43  238995  238992  239010      68  238992  238998  239001      45
  238992  238998  239004      45  238992  238998  239007      45  238992  239010
  239013      67  238992  239010  239016      67  238989  238986  238992      46
  238989  238986  239031      26  238986  238992  238995      47  238983  238980
  238986      29  238980  238986  238989      30  239061  239067  239070       2
  239055  239049  239058       4  239052  239049  239055       4  239052  239049
  239058       4  239046  239043  239049      54  239046  239043  239061      26
  239043  239049  239052       8  239043  239049  239055       8  239043  239049
  239058       8  239040  239037  239043      29  239037  239043  239046      30
  239127  239133  239136       2  239121  239115  239124      12  239118  239115
  239121      12  239118  239115  239124      12  239112  239106  239115      16
  239109  239106  239112      17  239109  239106  239115      16  239106  239115
  239118      18  239106  239115  239121      18  239106  239115  239124      18
  239103  239097  239106      19  239100  239097  239103      20  239100  239097
  239106      19  239097  239106  239109      21  239097  239106  239112      21
  239094  239088  239097      19  239091  239088  239094      20  239091  239088
  239097      19  239088  239097  239100      19  239088  239097  239103      19
  239085  239079  239088      19  239082  239079  239085      20  239082  239079
  239088      19  239079  239088  239091      19  239079  239088  239094      19
  239076  239073  239079      25  239076  239073  239127      26  239073  239079
  239082      27  239073  239079  239085      27  239070  239067  239073      29
  239067  239073  239076      30  239169  239175  239178       2  239163  239160
  239166      80  239154  239160  239163       2  239154  239160  239166       2
  239151  239145  239154      81  239148  239145  239151      35  239148  239145
  239154      81  239142  239139  239145      38  239142  239139  239169      26
  239139  239145  239148      39  239139  239145  239151      39  239136  239133
  239139      29  239133  239139  239142      30  239199  239205  239208       2
  239193  239187  239196       4  239190  239187  239193       4  239190  239187
  239196       4  239184  239181  239187      54  239184  239181  239199      26
  239181  239187  239190       8  239181  239187  239193       8  239181  239187
  239196       8  239178  239175  239181      29  239175  239181  239184      30
  239220  239226  239229       2  239217  239211  239220      26  239214  239211
  239217      57  239214  239211  239220      26  239208  239205  239211      29
  239205  239211  239214      30  239205  239211  239217      30  239268  239274
  239277       2  239262  239256  239265       4  239259  239256  239262       4
  239259  239256  239265       4  239250  239244  239253       4  239247  239244
  239250       4  239247  239244  239253       4  239241  239238  239244      43
  239241  239238  239256      43  239238  239244  239247      45  239238  239244
  239250      45  239238  239244  239253      45  239238  239256  239259      45
  239238  239256  239262      45  239238  239256  239265      45  239235  239232
  239238      46  239235  239232  239268      26  239232  239238  239241      47
  239229  239226  239232      29  239226  239232  239235      30  239313  239319
  239322       2  239301  239295  239304      34  239298  239295  239301      35
  239298  239295  239304      34  239292  239286  239295      76  239289  239286
  239292      35  239289  239286  239295      76  239286  239295  239298      76
  239286  239295  239301      76  239283  239280  239286      38  239283  239280
  239313      26  239280  239286  239289      39  239280  239286  239292      39
  239277  239274  239280      29  239274  239280  239283      30  239334  239340
  239343       2  239331  239325  239334      26  239328  239325  239331      57
  239328  239325  239334      26  239322  239319  239325      29  239319  239325
  239328      30  239319  239325  239331      30  239367  239373  239376       2
  239358  239352  239361     104  239355  239352  239358      74  239355  239352
  239361     104  239352  239361  239364     105  239349  239346  239352      38
  239349  239346  239367      26  239346  239352  239355     106  239346  239352
  239358     106  239343  239340  239346      29  239340  239346  239349      30
  239424  239430  239433       2  239418  239412  239421       4  239415  239412
  239418       4  239415  239412  239421       4  239406  239400  239409       4
  239403  239400  239406       4  239403  239400  239409       4  239397  239394
  239400      43  239397  239394  239412      43  239394  239400  239403      45
  239394  239400  239406      45  239394  239400  239409      45  239394  239412
  239415      45  239394  239412  239418      45  239394  239412  239421      45
  239391  239385  239394      67  239388  239385  239391      35  239388  239385
  239394      67  239385  239394  239397      68  239382  239379  239385      38
  239382  239379  239424      26  239379  239385  239388      39  239379  239385
  239391      39  239376  239373  239379      29  239373  239379  239382      30
  239481  239487  239490       2  239475  239469  239478       4  239472  239469
  239475       4  239472  239469  239478       4  239466  239460  239469      99
  239463  239460  239466      35  239463  239460  239469      99  239460  239469
  239472     100  239460  239469  239475     100  239460  239469  239478     100
  239454  239448  239457       4  239451  239448  239454       4  239451  239448
  239457       4  239445  239442  239448      43  239445  239442  239460      68
  239442  239448  239451      45  239442  239448  239454      45  239442  239448
  239457      45  239442  239460  239463      67  239442  239460  239466      67
  239439  239436  239442      46  239439  239436  239481      26  239436  239442
  239445      47  239433  239430  239436      29  239430  239436  239439      30
  239529  239535  239538       2  239523  239517  239526       4  239520  239517
  239523       4  239520  239517  239526       4  239511  239505  239514       4
  239508  239505  239511       4  239508  239505  239514       4  239502  239499
  239505      43  239502  239499  239517      43  239499  239505  239508      45
  239499  239505  239511      45  239499  239505  239514      45  239499  239517
  239520      45  239499  239517  239523      45  239499  239517  239526      45
  239496  239493  239499      46  239496  239493  239529      26  239493  239499
  239502      47  239490  239487  239493      29  239487  239493  239496      30
  239574  239580  239583       2  239562  239556  239565      34  239559  239556
  239562      35  239559  239556  239565      34  239553  239547  239556      76
  239550  239547  239553      35  239550  239547  239556      76  239547  239556
  239559      76  239547  239556  239562      76  239544  239541  239547      38
  239544  239541  239574      26  239541  239547  239550      39  239541  239547
  239553      39  239538  239535  239541      29  239535  239541  239544      30
  239640  239646  239649       2  239634  239628  239637      12  239631  239628
  239634      12  239631  239628  239637      12  239625  239619  239628      16
  239622  239619  239625      17  239622  239619  239628      16  239619  239628
  239631      18  239619  239628  239634      18  239619  239628  239637      18
  239616  239610  239619      19  239613  239610  239616      20  239613  239610
  239619      19  239610  239619  239622      21  239610  239619  239625      21
  239607  239601  239610      19  239604  239601  239607      20  239604  239601
  239610      19  239601  239610  239613      19  239601  239610  239616      19
  239598  239592  239601      19  239595  239592  239598      20  239595  239592
  239601      19  239592  239601  239604      19  239592  239601  239607      19
  239589  239586  239592      25  239589  239586  239640      26  239586  239592
  239595      27  239586  239592  239598      27  239583  239580  239586      29
  239580  239586  239589      30  239697  239703  239706       2  239691  239685
  239694       4  239688  239685  239691       4  239688  239685  239694       4
  239682  239676  239685      99  239679  239676  239682      35  239679  239676
  239685      99  239676  239685  239688     100  239676  239685  239691     100
  239676  239685  239694     100  239670  239664  239673       4  239667  239664
  239670       4  239667  239664  239673       4  239661  239658  239664      43
  239661  239658  239676      68  239658  239664  239667      45  239658  239664
  239670      45  239658  239664  239673      45  239658  239676  239679      67
  239658  239676  239682      67  239655  239652  239658      46  239655  239652
  239697      26  239652  239658  239661      47  239649  239646  239652      29
  239646  239652  239655      30  239748  239754  239757       2  239742  239736
  239745      71  239739  239736  239742      71  239739  239736  239745      71
  239733  239736  239739      72  239733  239736  239742      72  239733  239736
  239745      72  239730  239724  239733      73  239727  239724  239730      74
  239727  239724  239733      73  239721  239715  239724      76  239718  239715
  239721      35  239718  239715  239724      76  239715  239724  239727      77
  239715  239724  239730      77  239712  239709  239715      38  239712  239709
  239748      26  239709  239715  239718      39  239709  239715  239721      39
  239706  239703  239709      29  239703  239709  239712      30  239799  239805
  239808       2  239793  239790  239796      80  239784  239790  239793       2
  239784  239790  239796       2  239781  239775  239784      81  239778  239775
  239781      35  239778  239775  239784      81  239772  239766  239775      76
  239769  239766  239772      35  239769  239766  239775      76  239766  239775
  239778      76  239766  239775  239781      76  239763  239760  239766      38
  239763  239760  239799      26  239760  239766  239769      39  239760  239766
  239772      39  239757  239754  239760      29  239754  239760  239763      30
  239832  239838  239841       2  239823  239817  239826     104  239820  239817
  239823      74  239820  239817  239826     104  239817  239826  239829     105
  239814  239811  239817      38  239814  239811  239832      26  239811  239817
  239820     106  239811  239817  239823     106  239808  239805  239811      29
  239805  239811  239814      30  239865  239871  239874       2  239856  239850
  239859     104  239853  239850  239856      74  239853  239850  239859     104
  239850  239859  239862     105  239847  239844  239850      38  239847  239844
  239865      26  239844  239850  239853     106  239844  239850  239856     106
  239841  239838  239844      29  239838  239844  239847      30  239898  239904
  239907       2  239889  239883  239892     104  239886  239883  239889      74
  239886  239883  239892     104  239883  239892  239895     105  239880  239877
  239883      38  239880  239877  239898      26  239877  239883  239886     106
  239877  239883  239889     106  239874  239871  239877      29  239871  239877
  239880      30  239943  239949  239952       2  239931  239925  239934      34
  239928  239925  239931      35  239928  239925  239934      34  239922  239916
  239925      76  239919  239916  239922      35  239919  239916  239925      76
  239916  239925  239928      76  239916  239925  239931      76  239913  239910
  239916      38  239913  239910  239943      26  239910  239916  239919      39
  239910  239916  239922      39  239907  239904  239910      29  239904  239910
  239913      30  239991  239997  240000       2  239985  239979  239988       4
  239982  239979  239985       4  239982  239979  239988       4  239973  239967
  239976       4  239970  239967  239973       4  239970  239967  239976       4
  239964  239961  239967      43  239964  239961  239979      43  239961  239967
  239970      45  239961  239967  239973      45  239961  239967  239976      45
  239961  239979  239982      45  239961  239979  239985      45  239961  239979
  239988      45  239958  239955  239961      46  239958  239955  239991      26
  239955  239961  239964      47  239952  239949  239955      29  239949  239955
  239958      30  240012  240018  240021       2  240009  240003  240012      26
  240006  240003  240009      57  240006  240003  240012      26  240000  239997
  240003      29  239997  240003  240006      30  239997  240003  240009      30
  240075  240081  240084       2  240066  240063  240069      50  240063  240069
  240072      50  240054  240057  240060     130  240054  240063  240066     131
  240051  240048  240054     131  240045  240042  240048      50  240042  240048
  240051      50  240039  240042  240045      50  240039  240069  240072      50
  240036  240030  240039      52  240033  240030  240036       4  240033  240030
  240039      52  240027  240024  240030      54  240027  240024  240075      26
  240024  240030  240033       8  240024  240030  240036       8  240021  240018
  240024      29  240018  240024  240027      30  240111  240117  240120       2
  240099  240093  240102      34  240096  240093  240099      35  240096  240093
  240102      34  240090  240087  240093      38  240090  240087  240111      26
  240087  240093  240096      39  240087  240093  240099      39  240084  240081
  240087      29  240081  240087  240090      30  240141  240147  240150       2
  240135  240129  240138       4  240132  240129  240135       4  240132  240129
  240138       4  240126  240123  240129      54  240126  240123  240141      26
  240123  240129  240132       8  240123  240129  240135       8  240123  240129
  240138       8  240120  240117  240123      29  240117  240123  240126      30
  240192  240198  240201       2  240186  240180  240189      71  240183  240180
  240186      71  240183  240180  240189      71  240177  240180  240183      72
  240177  240180  240186      72  240177  240180  240189      72  240174  240168
  240177      73  240171  240168  240174      74  240171  240168  240177      73
  240165  240159  240168      76  240162  240159  240165      35  240162  240159
  240168      76  240159  240168  240171      77  240159  240168  240174      77
  240156  240153  240159      38  240156  240153  240192      26  240153  240159
  240162      39  240153  240159  240165      39  240150  240147  240153      29
  240147  240153  240156      30  240222  240228  240231       2  240216  240210
  240219       4  240213  240210  240216       4  240213  240210  240219       4
  240207  240204  240210      54  240207  240204  240222      26  240204  240210
  240213       8  240204  240210  240216       8  240204  240210  240219       8
  240201  240198  240204      29  240198  240204  240207      30  240243  240249
  240252       2  240240  240234  240243      26  240237  240234  240240      57
  240237  240234  240243      26  240231  240228  240234      29  240228  240234
  240237      30  240228  240234  240240      30  240279  240285  240288       2
  240267  240261  240270      34  240264  240261  240267      35  240264  240261
  240270      34  240258  240255  240261      38  240258  240255  240279      26
  240255  240261  240264      39  240255  240261  240267      39  240252  240249
  240255      29  240249  240255  240258      30  240339  240345  240348       2
  240330  240327  240333      50  240327  240333  240336      50  240324  240321
  240327      50  240321  240327  240330      50  240318  240315  240321      50
  240315  240321  240324      50  240312  240309  240315      50  240309  240315
  240318      50  240306  240309  240312      50  240306  240333  240336      50
  240303  240297  240306      52  240300  240297  240303       4  240300  240297
  240306      52  240294  240291  240297      54  240294  240291  240339      26
  240291  240297  240300       8  240291  240297  240303       8  240288  240285
  240291      29  240285  240291  240294      30  240387  240393  240396       2
  240381  240375  240384       4  240378  240375  240381       4  240378  240375
  240384       4  240369  240363  240372       4  240366  240363  240369       4
  240366  240363  240372       4  240360  240357  240363      43  240360  240357
  240375      43  240357  240363  240366      45  240357  240363  240369      45
  240357  240363  240372      45  240357  240375  240378      45  240357  240375
  240381      45  240357  240375  240384      45  240354  240351  240357      46
  240354  240351  240387      26  240351  240357  240360      47  240348  240345
  240351      29  240345  240351  240354      30  240429  240435  240438       2
  240423  240420  240426      80  240414  240420  240423       2  240414  240420
  240426       2  240411  240405  240414      81  240408  240405  240411      35
  240408  240405  240414      81  240402  240399  240405      38  240402  240399
  240429      26  240399  240405  240408      39  240399  240405  240411      39
  240396  240393  240399      29  240393  240399  240402      30  240480  240486
  240489       2  240474  240468  240477      71  240471  240468  240474      71
  240471  240468  240477      71  240465  240468  240471      72  240465  240468
  240474      72  240465  240468  240477      72  240462  240456  240465      73
  240459  240456  240462      74  240459  240456  240465      73  240453  240447
  240456      76  240450  240447  240453      35  240450  240447  240456      76
  240447  240456  240459      77  240447  240456  240462      77  240444  240441
  240447      38  240444  240441  240480      26  240441  240447  240450      39
  240441  240447  240453      39  240438  240435  240441      29  240435  240441
  240444      30  240528  240534  240537       2  240522  240516  240525       4
  240519  240516  240522       4  240519  240516  240525       4  240510  240504
  240513       4  240507  240504  240510       4  240507  240504  240513       4
  240501  240498  240504      43  240501  240498  240516      43  240498  240504
  240507      45  240498  240504  240510      45  240498  240504  240513      45
  240498  240516  240519      45  240498  240516  240522      45  240498  240516
  240525      45  240495  240492  240498      46  240495  240492  240528      26
  240492  240498  240501      47  240489  240486  240492      29  240486  240492
  240495      30  240573  240579  240582       2  240561  240555  240564      34
  240558  240555  240561      35  240558  240555  240564      34  240552  240546
  240555      76  240549  240546  240552      35  240549  240546  240555      76
  240546  240555  240558      76  240546  240555  240561      76  240543  240540
  240546      38  240543  240540  240573      26  240540  240546  240549      39
  240540  240546  240552      39  240537  240534  240540      29  240534  240540
  240543      30  240639  240645  240648       2  240633  240627  240636      12
  240630  240627  240633      12  240630  240627  240636      12  240624  240618
  240627      16  240621  240618  240624      17  240621  240618  240627      16
  240618  240627  240630      18  240618  240627  240633      18  240618  240627
  240636      18  240615  240609  240618      19  240612  240609  240615      20
  240612  240609  240618      19  240609  240618  240621      21  240609  240618
  240624      21  240606  240600  240609      19  240603  240600  240606      20
  240603  240600  240609      19  240600  240609  240612      19  240600  240609
  240615      19  240597  240591  240600      19  240594  240591  240597      20
  240594  240591  240600      19  240591  240600  240603      19  240591  240600
  240606      19  240588  240585  240591      25  240588  240585  240639      26
  240585  240591  240594      27  240585  240591  240597      27  240582  240579
  240585      29  240579  240585  240588      30  240660  240666  240669       2
  240657  240651  240660      26  240654  240651  240657      57  240654  240651
  240660      26  240648  240645  240651      29  240645  240651  240654      30
  240645  240651  240657      30  240717  240723  240726       2  240711  240705
  240714       4  240708  240705  240711       4  240708  240705  240714       4
  240702  240696  240705      99  240699  240696  240702      35  240699  240696
  240705      99  240696  240705  240708     100  240696  240705  240711     100
  240696  240705  240714     100  240690  240684  240693       4  240687  240684
  240690       4  240687  240684  240693       4  240681  240678  240684      43
  240681  240678  240696      68  240678  240684  240687      45  240678  240684
  240690      45  240678  240684  240693      45  240678  240696  240699      67
  240678  240696  240702      67  240675  240672  240678      46  240675  240672
  240717      26  240672  240678  240681      47  240669  240666  240672      29
  240666  240672  240675      30  240774  240780  240783       2  240768  240762
  240771       4  240765  240762  240768       4  240765  240762  240771       4
  240759  240753  240762      99  240756  240753  240759      35  240756  240753
  240762      99  240753  240762  240765     100  240753  240762  240768     100
  240753  240762  240771     100  240747  240741  240750       4  240744  240741
  240747       4  240744  240741  240750       4  240738  240735  240741      43
  240738  240735  240753      68  240735  240741  240744      45  240735  240741
  240747      45  240735  240741  240750      45  240735  240753  240756      67
  240735  240753  240759      67  240732  240729  240735      46  240732  240729
  240774      26  240729  240735  240738      47  240726  240723  240729      29
  240723  240729  240732      30  240798  240792  240801      34  240795  240792
  240798      35  240795  240792  240801      34  240789  240786  240792      38
  240789  240786  240810      26  240786  240792  240795      39  240786  240792
  240798      39  240783  240780  240786      29  240780  240786  240789      30
  240852  240858  240861       2  240849  240846  240852      26  240843  240837
  240846       8  240840  240837  240843       4  240840  240837  240846       8
  240837  240846  240849      54  240834  240828  240837      92  240831  240828
  240834       4  240831  240828  240837      92  240828  240837  240840      92
  240828  240837  240843      92  240825  240819  240828      94  240822  240819
  240825      71  240822  240819  240828      94  240819  240828  240831      92
  240819  240828  240834      92  240816  240819  240822      97  240816  240819
  240825      97  240816  240846  240849      30  240894  240900  240903       2
  240882  240876  240885       4  240879  240876  240882       4  240879  240876
  240885       4  240873  240870  240876      86  240873  240870  240888      87
  240870  240876  240879      45  240870  240876  240882      45  240870  240876
  240885      45  240870  240888  240891      88  240867  240864  240870      46
  240867  240864  240894      26  240864  240870  240873      89  240861  240858
  240864      29  240858  240864  240867      30  240960  240966  240969       2
  240954  240948  240957      12  240951  240948  240954      12  240951  240948
  240957      12  240945  240939  240948      16  240942  240939  240945      17
  240942  240939  240948      16  240939  240948  240951      18  240939  240948
  240954      18  240939  240948  240957      18  240936  240930  240939      19
  240933  240930  240936      20  240933  240930  240939      19  240930  240939
  240942      21  240930  240939  240945      21  240927  240921  240930      19
  240924  240921  240927      20  240924  240921  240930      19  240921  240930
  240933      19  240921  240930  240936      19  240918  240912  240921      19
  240915  240912  240918      20  240915  240912  240921      19  240912  240921
  240924      19  240912  240921  240927      19  240909  240906  240912      25
  240909  240906  240960      26  240906  240912  240915      27  240906  240912
  240918      27  240903  240900  240906      29  240900  240906  240909      30
  241008  241014  241017       2  241002  240996  241005       4  240999  240996
  241002       4  240999  240996  241005       4  240990  240984  240993       4
  240987  240984  240990       4  240987  240984  240993       4  240981  240978
  240984      43  240981  240978  240996      43  240978  240984  240987      45
  240978  240984  240990      45  240978  240984  240993      45  240978  240996
  240999      45  240978  240996  241002      45  240978  240996  241005      45
  240975  240972  240978      46  240975  240972  241008      26  240972  240978
  240981      47  240969  240966  240972      29  240966  240972  240975      30
  241056  241062  241065       2  241050  241044  241053       4  241047  241044
  241050       4  241047  241044  241053       4  241038  241032  241041       4
  241035  241032  241038       4  241035  241032  241041       4  241029  241026
  241032      43  241029  241026  241044      43  241026  241032  241035      45
  241026  241032  241038      45  241026  241032  241041      45  241026  241044
  241047      45  241026  241044  241050      45  241026  241044  241053      45
  241023  241020  241026      46  241023  241020  241056      26  241020  241026
  241029      47  241017  241014  241020      29  241014  241020  241023      30
  241128  241134  241137       2  241122  241119  241125      58  241113  241110
  241116      58  241107  241110  241113      60  241107  241110  241116      60
  241107  241119  241122      60  241107  241119  241125      60  241104  241101
  241107      60  241098  241092  241101      61  241095  241092  241098      62
  241095  241092  241101      61  241092  241101  241104      63  241089  241083
  241092      19  241086  241083  241089      20  241086  241083  241092      19
  241083  241092  241095      65  241083  241092  241098      65  241080  241074
  241083      19  241077  241074  241080      20  241077  241074  241083      19
  241074  241083  241086      19  241074  241083  241089      19  241071  241068
  241074      25  241071  241068  241128      26  241068  241074  241077      27
  241068  241074  241080      27  241065  241062  241068      29  241062  241068
  241071      30  241170  241176  241179       2  241158  241152  241161       4
  241155  241152  241158       4  241155  241152  241161       4  241149  241146
  241152      86  241149  241146  241164      87  241146  241152  241155      45
  241146  241152  241158      45  241146  241152  241161      45  241146  241164
  241167      88  241143  241140  241146      46  241143  241140  241170      26
  241140  241146  241149      89  241137  241134  241140      29  241134  241140
  241143      30  241200  241206  241209       2  241194  241188  241197       4
  241191  241188  241194       4  241191  241188  241197       4  241185  241182
  241188      54  241185  241182  241200      26  241182  241188  241191       8
  241182  241188  241194       8  241182  241188  241197       8  241179  241176
  241182      29  241176  241182  241185      30  241257  241263  241266       2
  241251  241245  241254       4  241248  241245  241251       4  241248  241245
  241254       4  241239  241233  241242       4  241236  241233  241239       4
  241236  241233  241242       4  241230  241227  241233      43  241230  241227
  241245      43  241227  241233  241236      45  241227  241233  241239      45
  241227  241233  241242      45  241227  241245  241248      45  241227  241245
  241251      45  241227  241245  241254      45  241224  241218  241227      67
  241221  241218  241224      35  241221  241218  241227      67  241218  241227
  241230      68  241215  241212  241218      38  241215  241212  241257      26
  241212  241218  241221      39  241212  241218  241224      39  241209  241206
  241212      29  241206  241212  241215      30  241314  241320  241323       2
  241308  241302  241311       4  241305  241302  241308       4  241305  241302
  241311       4  241296  241290  241299       4  241293  241290  241296       4
  241293  241290  241299       4  241287  241284  241290      43  241287  241284
  241302      43  241284  241290  241293      45  241284  241290  241296      45
  241284  241290  241299      45  241284  241302  241305      45  241284  241302
  241308      45  241284  241302  241311      45  241281  241275  241284      67
  241278  241275  241281      35  241278  241275  241284      67  241275  241284
  241287      68  241272  241269  241275      38  241272  241269  241314      26
  241269  241275  241278      39  241269  241275  241281      39  241266  241263
  241269      29  241263  241269  241272      30  241350  241356  241359       2
  241338  241332  241341      34  241335  241332  241338      35  241335  241332
  241341      34  241329  241326  241332      38  241329  241326  241350      26
  241326  241332  241335      39  241326  241332  241338      39  241323  241320
  241326      29  241320  241326  241329      30  241380  241386  241389       2
  241374  241368  241377       4  241371  241368  241374       4  241371  241368
  241377       4  241365  241362  241368      54  241365  241362  241380      26
  241362  241368  241371       8  241362  241368  241374       8  241362  241368
  241377       8  241359  241356  241362      29  241356  241362  241365      30
  241410  241416  241419       2  241404  241398  241407       4  241401  241398
  241404       4  241401  241398  241407       4  241395  241392  241398      54
  241395  241392  241410      26  241392  241398  241401       8  241392  241398
  241404       8  241392  241398  241407       8  241389  241386  241392      29
  241386  241392  241395      30  241431  241437  241440       2  241428  241422
  241431      26  241425  241422  241428      57  241425  241422  241431      26
  241419  241416  241422      29  241416  241422  241425      30  241416  241422
  241428      30  241479  241485  241488       2  241473  241467  241476       4
  241470  241467  241473       4  241470  241467  241476       4  241461  241455
  241464       4  241458  241455  241461       4  241458  241455  241464       4
  241452  241449  241455      43  241452  241449  241467      43  241449  241455
  241458      45  241449  241455  241461      45  241449  241455  241464      45
  241449  241467  241470      45  241449  241467  241473      45  241449  241467
  241476      45  241446  241443  241449      46  241446  241443  241479      26
  241443  241449  241452      47  241440  241437  241443      29  241437  241443
  241446      30  241509  241515  241518       2  241503  241497  241506       4
  241500  241497  241503       4  241500  241497  241506       4  241494  241491
  241497      54  241494  241491  241509      26  241491  241497  241500       8
  241491  241497  241503       8  241491  241497  241506       8  241488  241485
  241491      29  241485  241491  241494      30  241542  241548  241551       2
  241533  241527  241536     104  241530  241527  241533      74  241530  241527
  241536     104  241527  241536  241539     105  241524  241521  241527      38
  241524  241521  241542      26  241521  241527  241530     106  241521  241527
  241533     106  241518  241515  241521      29  241515  241521  241524      30
  241599  241605  241608       2  241593  241587  241596       4  241590  241587
  241593       4  241590  241587  241596       4  241581  241575  241584       4
  241578  241575  241581       4  241578  241575  241584       4  241572  241569
  241575      43  241572  241569  241587      43  241569  241575  241578      45
  241569  241575  241581      45  241569  241575  241584      45  241569  241587
  241590      45  241569  241587  241593      45  241569  241587  241596      45
  241566  241560  241569      67  241563  241560  241566      35  241563  241560
  241569      67  241560  241569  241572      68  241557  241554  241560      38
  241557  241554  241599      26  241554  241560  241563      39  241554  241560
  241566      39  241551  241548  241554      29  241548  241554  241557      30
  241656  241662  241665       2  241650  241644  241653       4  241647  241644
  241650       4  241647  241644  241653       4  241638  241632  241641       4
  241635  241632  241638       4  241635  241632  241641       4  241629  241626
  241632      43  241629  241626  241644      43  241626  241632  241635      45
  241626  241632  241638      45  241626  241632  241641      45  241626  241644
  241647      45  241626  241644  241650      45  241626  241644  241653      45
  241623  241617  241626      67  241620  241617  241623      35  241620  241617
  241626      67  241617  241626  241629      68  241614  241611  241617      38
  241614  241611  241656      26  241611  241617  241620      39  241611  241617
  241623      39  241608  241605  241611      29  241605  241611  241614      30
  241698  241704  241707       2  241686  241680  241689       4  241683  241680
  241686       4  241683  241680  241689       4  241677  241674  241680      86
  241677  241674  241692      87  241674  241680  241683      45  241674  241680
  241686      45  241674  241680  241689      45  241674  241692  241695      88
  241671  241668  241674      46  241671  241668  241698      26  241668  241674
  241677      89  241665  241662  241668      29  241662  241668  241671      30
  241740  241746  241749       2  241728  241722  241731       4  241725  241722
  241728       4  241725  241722  241731       4  241719  241716  241722      86
  241719  241716  241734      87  241716  241722  241725      45  241716  241722
  241728      45  241716  241722  241731      45  241716  241734  241737      88
  241713  241710  241716      46  241713  241710  241740      26  241710  241716
  241719      89  241707  241704  241710      29  241704  241710  241713      30
  241770  241776  241779       2  241764  241758  241767       4  241761  241758
  241764       4  241761  241758  241767       4  241755  241752  241758      54
  241755  241752  241770      26  241752  241758  241761       8  241752  241758
  241764       8  241752  241758  241767       8  241749  241746  241752      29
  241746  241752  241755      30  241815  241821  241824       2  241803  241797
  241806      34  241800  241797  241803      35  241800  241797  241806      34
  241794  241788  241797      76  241791  241788  241794      35  241791  241788
  241797      76  241788  241797  241800      76  241788  241797  241803      76
  241785  241782  241788      38  241785  241782  241815      26  241782  241788
  241791      39  241782  241788  241794      39  241779  241776  241782      29
  241776  241782  241785      30  241863  241869  241872       2  241857  241851
  241860       4  241854  241851  241857       4  241854  241851  241860       4
  241845  241839  241848       4  241842  241839  241845       4  241842  241839
  241848       4  241836  241833  241839      43  241836  241833  241851      43
  241833  241839  241842      45  241833  241839  241845      45  241833  241839
  241848      45  241833  241851  241854      45  241833  241851  241857      45
  241833  241851  241860      45  241830  241827  241833      46  241830  241827
  241863      26  241827  241833  241836      47  241824  241821  241827      29
  241821  241827  241830      30  241911  241917  241920       2  241905  241899
  241908       4  241902  241899  241905       4  241902  241899  241908       4
  241893  241887  241896       4  241890  241887  241893       4  241890  241887
  241896       4  241884  241881  241887      43  241884  241881  241899      43
  241881  241887  241890      45  241881  241887  241893      45  241881  241887
  241896      45  241881  241899  241902      45  241881  241899  241905      45
  241881  241899  241908      45  241878  241875  241881      46  241878  241875
  241911      26  241875  241881  241884      47  241872  241869  241875      29
  241869  241875  241878      30  241959  241965  241968       2  241953  241947
  241956       4  241950  241947  241953       4  241950  241947  241956       4
  241941  241935  241944       4  241938  241935  241941       4  241938  241935
  241944       4  241932  241929  241935      43  241932  241929  241947      43
  241929  241935  241938      45  241929  241935  241941      45  241929  241935
  241944      45  241929  241947  241950      45  241929  241947  241953      45
  241929  241947  241956      45  241926  241923  241929      46  241926  241923
  241959      26  241923  241929  241932      47  241920  241917  241923      29
  241917  241923  241926      30  242001  242007  242010       2  241989  241983
  241992       4  241986  241983  241989       4  241986  241983  241992       4
  241980  241977  241983      86  241980  241977  241995      87  241977  241983
  241986      45  241977  241983  241989      45  241977  241983  241992      45
  241977  241995  241998      88  241974  241971  241977      46  241974  241971
  242001      26  241971  241977  241980      89  241968  241965  241971      29
  241965  241971  241974      30  242046  242052  242055       2  242034  242028
  242037      34  242031  242028  242034      35  242031  242028  242037      34
  242025  242019  242028      76  242022  242019  242025      35  242022  242019
  242028      76  242019  242028  242031      76  242019  242028  242034      76
  242016  242013  242019      38  242016  242013  242046      26  242013  242019
  242022      39  242013  242019  242025      39  242010  242007  242013      29
  242007  242013  242016      30  242097  242091  242100       4  242094  242091
  242097       4  242094  242091  242100       4  242088  242082  242091      99
  242085  242082  242088      35  242085  242082  242091      99  242082  242091
  242094     100  242082  242091  242097     100  242082  242091  242100     100
  242076  242070  242079       4  242073  242070  242076       4  242073  242070
  242079       4  242067  242064  242070      43  242067  242064  242082      68
  242064  242070  242073      45  242064  242070  242076      45  242064  242070
  242079      45  242064  242082  242085      67  242064  242082  242088      67
  242061  242058  242064      46  242061  242058  242103      26  242058  242064
  242067      47  242055  242052  242058      29  242052  242058  242061      30
  242145  242151  242154       2  242142  242139  242145      26  242136  242130
  242139       8  242133  242130  242136       4  242133  242130  242139       8
  242130  242139  242142      54  242127  242121  242130      92  242124  242121
  242127       4  242124  242121  242130      92  242121  242130  242133      92
  242121  242130  242136      92  242118  242112  242121      94  242115  242112
  242118      71  242115  242112  242121      94  242112  242121  242124      92
  242112  242121  242127      92  242109  242112  242115      97  242109  242112
  242118      97  242109  242139  242142      30  242211  242217  242220       2
  242205  242199  242208      12  242202  242199  242205      12  242202  242199
  242208      12  242196  242190  242199      16  242193  242190  242196      17
  242193  242190  242199      16  242190  242199  242202      18  242190  242199
  242205      18  242190  242199  242208      18  242187  242181  242190      19
  242184  242181  242187      20  242184  242181  242190      19  242181  242190
  242193      21  242181  242190  242196      21  242178  242172  242181      19
  242175  242172  242178      20  242175  242172  242181      19  242172  242181
  242184      19  242172  242181  242187      19  242169  242163  242172      19
  242166  242163  242169      20  242166  242163  242172      19  242163  242172
  242175      19  242163  242172  242178      19  242160  242157  242163      25
  242160  242157  242211      26  242157  242163  242166      27  242157  242163
  242169      27  242154  242151  242157      29  242151  242157  242160      30
  242244  242238  242247      34  242241  242238  242244      35  242241  242238
  242247      34  242235  242229  242238      76  242232  242229  242235      35
  242232  242229  242238      76  242229  242238  242241      76  242229  242238
  242244      76  242226  242223  242229      38  242226  242223  242256      26
  242223  242229  242232      39  242223  242229  242235      39  242220  242217
  242223      29  242217  242223  242226      30  242385  242382  242388     155
  242382  242388  242391     156  242373  242370  242376     155  242373  242370
  242382      94  242370  242376  242379     156  242370  242382  242385      94
  242361  242358  242364     158  242355  242358  242361     158  242349  242346
  242352      58  242343  242346  242349      60  242343  242346  242352      60
  242334  242331  242337     169  242328  242331  242334     173  242325  242322
  242328     177  242325  242322  242382     178  242322  242382  242385      94
  242319  242322  242325     182  242316  242313  242319     184  242316  242313
  242370      94  242313  242370  242373      94  242310  242304  242313      94
  242307  242304  242310      71  242307  242304  242313      94  242304  242313
  242316      94  242301  242304  242307     184  242301  242304  242310     184
  242430  242436  242439       2  242424  242418  242427       4  242421  242418
  242424       4  242421  242418  242427       4  242415  242412  242418       6
  242415  242412  242430       7  242412  242418  242421       8  242412  242418
  242424       8  242412  242418  242427       8  242409  242400  242412      11
  242406  242400  242409      12  242406  242400  242412      11  242403  242400
  242406      12  242403  242400  242409      12  242403  242400  242412      11
  242400  242412  242415      13  242496  242502  242505       2  242490  242484
  242493      12  242487  242484  242490      12  242487  242484  242493      12
  242481  242475  242484      16  242478  242475  242481      17  242478  242475
  242484      16  242475  242484  242487      18  242475  242484  242490      18
  242475  242484  242493      18  242472  242466  242475      19  242469  242466
  242472      20  242469  242466  242475      19  242466  242475  242478      21
  242466  242475  242481      21  242463  242457  242466      19  242460  242457
  242463      20  242460  242457  242466      19  242457  242466  242469      19
  242457  242466  242472      19  242454  242448  242457      19  242451  242448
  242454      20  242451  242448  242457      19  242448  242457  242460      19
  242448  242457  242463      19  242445  242442  242448      25  242445  242442
  242496      26  242442  242448  242451      27  242442  242448  242454      27
  242439  242436  242442      29  242436  242442  242445      30  242532  242538
  242541       2  242520  242514  242523      34  242517  242514  242520      35
  242517  242514  242523      34  242511  242508  242514      38  242511  242508
  242532      26  242508  242514  242517      39  242508  242514  242520      39
  242505  242502  242508      29  242502  242508  242511      30  242580  242586
  242589       2  242574  242568  242577       4  242571  242568  242574       4
  242571  242568  242577       4  242562  242556  242565       4  242559  242556
  242562       4  242559  242556  242565       4  242553  242550  242556      43
  242553  242550  242568      43  242550  242556  242559      45  242550  242556
  242562      45  242550  242556  242565      45  242550  242568  242571      45
  242550  242568  242574      45  242550  242568  242577      45  242547  242544
  242550      46  242547  242544  242580      26  242544  242550  242553      47
  242541  242538  242544      29  242538  242544  242547      30  242646  242652
  242655       2  242640  242634  242643      12  242637  242634  242640      12
  242637  242634  242643      12  242631  242625  242634      16  242628  242625
  242631      17  242628  242625  242634      16  242625  242634  242637      18
  242625  242634  242640      18  242625  242634  242643      18  242622  242616
  242625      19  242619  242616  242622      20  242619  242616  242625      19
  242616  242625  242628      21  242616  242625  242631      21  242613  242607
  242616      19  242610  242607  242613      20  242610  242607  242616      19
  242607  242616  242619      19  242607  242616  242622      19  242604  242598
  242607      19  242601  242598  242604      20  242601  242598  242607      19
  242598  242607  242610      19  242598  242607  242613      19  242595  242592
  242598      25  242595  242592  242646      26  242592  242598  242601      27
  242592  242598  242604      27  242589  242586  242592      29  242586  242592
  242595      30  242706  242712  242715       2  242697  242694  242700      50
  242694  242700  242703      50  242691  242688  242694      50  242688  242694
  242697      50  242685  242682  242688      50  242682  242688  242691      50
  242679  242676  242682      50  242676  242682  242685      50  242673  242676
  242679      50  242673  242700  242703      50  242670  242664  242673      52
  242667  242664  242670       4  242667  242664  242673      52  242661  242658
  242664      54  242661  242658  242706      26  242658  242664  242667       8
  242658  242664  242670       8  242655  242652  242658      29  242652  242658
  242661      30  242727  242733  242736       2  242724  242718  242727      26
  242721  242718  242724      57  242721  242718  242727      26  242715  242712
  242718      29  242712  242718  242721      30  242712  242718  242724      30
  242757  242763  242766       2  242751  242745  242754       4  242748  242745
  242751       4  242748  242745  242754       4  242742  242739  242745      54
  242742  242739  242757      26  242739  242745  242748       8  242739  242745
  242751       8  242739  242745  242754       8  242736  242733  242739      29
  242733  242739  242742      30  242793  242799  242802       2  242781  242775
  242784      34  242778  242775  242781      35  242778  242775  242784      34
  242772  242769  242775      38  242772  242769  242793      26  242769  242775
  242778      39  242769  242775  242781      39  242766  242763  242769      29
  242763  242769  242772      30  242823  242829  242832       2  242817  242811
  242820       4  242814  242811  242817       4  242814  242811  242820       4
  242808  242805  242811      54  242808  242805  242823      26  242805  242811
  242814       8  242805  242811  242817       8  242805  242811  242820       8
  242802  242799  242805      29  242799  242805  242808      30  242895  242901
  242904       2  242889  242886  242892      58  242880  242877  242883      58
  242874  242877  242880      60  242874  242877  242883      60  242874  242886
  242889      60  242874  242886  242892      60  242871  242868  242874      60
  242865  242859  242868      61  242862  242859  242865      62  242862  242859
  242868      61  242859  242868  242871      63  242856  242850  242859      19
  242853  242850  242856      20  242853  242850  242859      19  242850  242859
  242862      65  242850  242859  242865      65  242847  242841  242850      19
  242844  242841  242847      20  242844  242841  242850      19  242841  242850
  242853      19  242841  242850  242856      19  242838  242835  242841      25
  242838  242835  242895      26  242835  242841  242844      27  242835  242841
  242847      27  242832  242829  242835      29  242829  242835  242838      30
  242925  242931  242934       2  242919  242913  242922       4  242916  242913
  242919       4  242916  242913  242922       4  242910  242907  242913      54
  242910  242907  242925      26  242907  242913  242916       8  242907  242913
  242919       8  242907  242913  242922       8  242904  242901  242907      29
  242901  242907  242910      30  242982  242988  242991       2  242976  242970
  242979       4  242973  242970  242976       4  242973  242970  242979       4
  242964  242958  242967       4  242961  242958  242964       4  242961  242958
  242967       4  242955  242952  242958      43  242955  242952  242970      43
  242952  242958  242961      45  242952  242958  242964      45  242952  242958
  242967      45  242952  242970  242973      45  242952  242970  242976      45
  242952  242970  242979      45  242949  242943  242952      67  242946  242943
  242949      35  242946  242943  242952      67  242943  242952  242955      68
  242940  242937  242943      38  242940  242937  242982      26  242937  242943
  242946      39  242937  242943  242949      39  242934  242931  242937      29
  242931  242937  242940      30  243033  243039  243042       2  243027  243021
  243030      71  243024  243021  243027      71  243024  243021  243030      71
  243018  243021  243024      72  243018  243021  243027      72  243018  243021
  243030      72  243015  243009  243018      73  243012  243009  243015      74
  243012  243009  243018      73  243006  243000  243009      76  243003  243000
  243006      35  243003  243000  243009      76  243000  243009  243012      77
  243000  243009  243015      77  242997  242994  243000      38  242997  242994
  243033      26  242994  243000  243003      39  242994  243000  243006      39
  242991  242988  242994      29  242988  242994  242997      30  243090  243096
  243099       2  243084  243078  243087       4  243081  243078  243084       4
  243081  243078  243087       4  243072  243066  243075       4  243069  243066
  243072       4  243069  243066  243075       4  243063  243060  243066      43
  243063  243060  243078      43  243060  243066  243069      45  243060  243066
  243072      45  243060  243066  243075      45  243060  243078  243081      45
  243060  243078  243084      45  243060  243078  243087      45  243057  243051
  243060      67  243054  243051  243057      35  243054  243051  243060      67
  243051  243060  243063      68  243048  243045  243051      38  243048  243045
  243090      26  243045  243051  243054      39  243045  243051  243057      39
  243042  243039  243045      29  243039  243045  243048      30  243141  243147
  243150       2  243135  243132  243138      80  243126  243132  243135       2
  243126  243132  243138       2  243123  243117  243126      81  243120  243117
  243123      35  243120  243117  243126      81  243114  243108  243117      76
  243111  243108  243114      35  243111  243108  243117      76  243108  243117
  243120      76  243108  243117  243123      76  243105  243102  243108      38
  243105  243102  243141      26  243102  243108  243111      39  243102  243108
  243114      39  243099  243096  243102      29  243096  243102  243105      30
  243162  243168  243171       2  243159  243153  243162      26  243156  243153
  243159      57  243156  243153  243162      26  243150  243147  243153      29
  243147  243153  243156      30  243147  243153  243159      30  243210  243216
  243219       2  243204  243198  243207       4  243201  243198  243204       4
  243201  243198  243207       4  243192  243186  243195       4  243189  243186
  243192       4  243189  243186  243195       4  243183  243180  243186      43
  243183  243180  243198      43  243180  243186  243189      45  243180  243186
  243192      45  243180  243186  243195      45  243180  243198  243201      45
  243180  243198  243204      45  243180  243198  243207      45  243177  243174
  243180      46  243177  243174  243210      26  243174  243180  243183      47
  243171  243168  243174      29  243168  243174  243177      30  243246  243252
  243255       2  243234  243228  243237      34  243231  243228  243234      35
  243231  243228  243237      34  243225  243222  243228      38  243225  243222
  243246      26  243222  243228  243231      39  243222  243228  243234      39
  243219  243216  243222      29  243216  243222  243225      30  243303  243309
  243312       2  243297  243291  243300       4  243294  243291  243297       4
  243294  243291  243300       4  243285  243279  243288       4  243282  243279
  243285       4  243282  243279  243288       4  243276  243273  243279      43
  243276  243273  243291      43  243273  243279  243282      45  243273  243279
  243285      45  243273  243279  243288      45  243273  243291  243294      45
  243273  243291  243297      45  243273  243291  243300      45  243270  243264
  243273      67  243267  243264  243270      35  243267  243264  243273      67
  243264  243273  243276      68  243261  243258  243264      38  243261  243258
  243303      26  243258  243264  243267      39  243258  243264  243270      39
  243255  243252  243258      29  243252  243258  243261      30  243360  243366
  243369       2  243354  243348  243357       4  243351  243348  243354       4
  243351  243348  243357       4  243342  243336  243345       4  243339  243336
  243342       4  243339  243336  243345       4  243333  243330  243336      43
  243333  243330  243348      43  243330  243336  243339      45  243330  243336
  243342      45  243330  243336  243345      45  243330  243348  243351      45
  243330  243348  243354      45  243330  243348  243357      45  243327  243321
  243330      67  243324  243321  243327      35  243324  243321  243330      67
  243321  243330  243333      68  243318  243315  243321      38  243318  243315
  243360      26  243315  243321  243324      39  243315  243321  243327      39
  243312  243309  243315      29  243309  243315  243318      30  243390  243396
  243399       2  243384  243378  243387       4  243381  243378  243384       4
  243381  243378  243387       4  243375  243372  243378      54  243375  243372
  243390      26  243372  243378  243381       8  243372  243378  243384       8
  243372  243378  243387       8  243369  243366  243372      29  243366  243372
  243375      30  243426  243432  243435       2  243414  243408  243417      34
  243411  243408  243414      35  243411  243408  243417      34  243405  243402
  243408      38  243405  243402  243426      26  243402  243408  243411      39
  243402  243408  243414      39  243399  243396  243402      29  243396  243402
  243405      30  243456  243462  243465       2  243450  243444  243453       4
  243447  243444  243450       4  243447  243444  243453       4  243441  243438
  243444      54  243441  243438  243456      26  243438  243444  243447       8
  243438  243444  243450       8  243438  243444  243453       8  243435  243432
  243438      29  243432  243438  243441      30  243504  243510  243513       2
  243498  243492  243501       4  243495  243492  243498       4  243495  243492
  243501       4  243486  243480  243489       4  243483  243480  243486       4
  243483  243480  243489       4  243477  243474  243480      43  243477  243474
  243492      43  243474  243480  243483      45  243474  243480  243486      45
  243474  243480  243489      45  243474  243492  243495      45  243474  243492
  243498      45  243474  243492  243501      45  243471  243468  243474      46
  243471  243468  243504      26  243468  243474  243477      47  243465  243462
  243468      29  243462  243468  243471      30  243534  243540  243543       2
  243528  243522  243531       4  243525  243522  243528       4  243525  243522
  243531       4  243519  243516  243522      54  243519  243516  243534      26
  243516  243522  243525       8  243516  243522  243528       8  243516  243522
  243531       8  243513  243510  243516      29  243510  243516  243519      30
  243582  243588  243591       2  243576  243570  243579       4  243573  243570
  243576       4  243573  243570  243579       4  243564  243558  243567       4
  243561  243558  243564       4  243561  243558  243567       4  243555  243552
  243558      43  243555  243552  243570      43  243552  243558  243561      45
  243552  243558  243564      45  243552  243558  243567      45  243552  243570
  243573      45  243552  243570  243576      45  243552  243570  243579      45
  243549  243546  243552      46  243549  243546  243582      26  243546  243552
  243555      47  243543  243540  243546      29  243540  243546  243549      30
  243624  243630  243633       2  243612  243606  243615       4  243609  243606
  243612       4  243609  243606  243615       4  243603  243600  243606      86
  243603  243600  243618      87  243600  243606  243609      45  243600  243606
  243612      45  243600  243606  243615      45  243600  243618  243621      88
  243597  243594  243600      46  243597  243594  243624      26  243594  243600
  243603      89  243591  243588  243594      29  243588  243594  243597      30
  243675  243681  243684       2  243669  243663  243672      71  243666  243663
  243669      71  243666  243663  243672      71  243660  243663  243666      72
  243660  243663  243669      72  243660  243663  243672      72  243657  243651
  243660      73  243654  243651  243657      74  243654  243651  243660      73
  243648  243642  243651      76  243645  243642  243648      35  243645  243642
  243651      76  243642  243651  243654      77  243642  243651  243657      77
  243639  243636  243642      38  243639  243636  243675      26  243636  243642
  243645      39  243636  243642  243648      39  243633  243630  243636      29
  243630  243636  243639      30  243693  243687  243696      26  243690  243687
  243693      57  243690  243687  243696      26  243684  243681  243687      29
  243681  243687  243690      30  243681  243687  243693      30  243738  243744
  243747       2  243735  243732  243738      26  243729  243723  243732       8
  243726  243723  243729       4  243726  243723  243732       8  243723  243732
  243735      54  243720  243714  243723      92  243717  243714  243720       4
  243717  243714  243723      92  243714  243723  243726      92  243714  243723
  243729      92  243711  243705  243714      94  243708  243705  243711      71
  243708  243705  243714      94  243705  243714  243717      92  243705  243714
  243720      92  243702  243705  243708      97  243702  243705  243711      97
  243702  243732  243735      30  243804  243810  243813       2  243798  243792
  243801      12  243795  243792  243798      12  243795  243792  243801      12
  243789  243783  243792      16  243786  243783  243789      17  243786  243783
  243792      16  243783  243792  243795      18  243783  243792  243798      18
  243783  243792  243801      18  243780  243774  243783      19  243777  243774
  243780      20  243777  243774  243783      19  243774  243783  243786      21
  243774  243783  243789      21  243771  243765  243774      19  243768  243765
  243771      20  243768  243765  243774      19  243765  243774  243777      19
  243765  243774  243780      19  243762  243756  243765      19  243759  243756
  243762      20  243759  243756  243765      19  243756  243765  243768      19
  243756  243765  243771      19  243753  243750  243756      25  243753  243750
  243804      26  243750  243756  243759      27  243750  243756  243762      27
  243747  243744  243750      29  243744  243750  243753      30  243825  243831
  243834       2  243822  243816  243825      26  243819  243816  243822      57
  243819  243816  243825      26  243813  243810  243816      29  243810  243816
  243819      30  243810  243816  243822      30  243897  243903  243906       2
  243891  243888  243894      58  243882  243879  243885      58  243876  243879
  243882      60  243876  243879  243885      60  243876  243888  243891      60
  243876  243888  243894      60  243873  243870  243876      60  243867  243861
  243870      61  243864  243861  243867      62  243864  243861  243870      61
  243861  243870  243873      63  243858  243852  243861      19  243855  243852
  243858      20  243855  243852  243861      19  243852  243861  243864      65
  243852  243861  243867      65  243849  243843  243852      19  243846  243843
  243849      20  243846  243843  243852      19  243843  243852  243855      19
  243843  243852  243858      19  243840  243837  243843      25  243840  243837
  243897      26  243837  243843  243846      27  243837  243843  243849      27
  243834  243831  243837      29  243831  243837  243840      30  243939  243945
  243948       2  243927  243921  243930       4  243924  243921  243927       4
  243924  243921  243930       4  243918  243915  243921      86  243918  243915
  243933      87  243915  243921  243924      45  243915  243921  243927      45
  243915  243921  243930      45  243915  243933  243936      88  243912  243909
  243915      46  243912  243909  243939      26  243909  243915  243918      89
  243906  243903  243909      29  243903  243909  243912      30  243987  243993
  243996       2  243981  243975  243984       4  243978  243975  243981       4
  243978  243975  243984       4  243969  243963  243972       4  243966  243963
  243969       4  243966  243963  243972       4  243960  243957  243963      43
  243960  243957  243975      43  243957  243963  243966      45  243957  243963
  243969      45  243957  243963  243972      45  243957  243975  243978      45
  243957  243975  243981      45  243957  243975  243984      45  243954  243951
  243957      46  243954  243951  243987      26  243951  243957  243960      47
  243948  243945  243951      29  243945  243951  243954      30  244044  244050
  244053       2  244038  244032  244041       4  244035  244032  244038       4
  244035  244032  244041       4  244029  244023  244032      99  244026  244023
  244029      35  244026  244023  244032      99  244023  244032  244035     100
  244023  244032  244038     100  244023  244032  244041     100  244017  244011
  244020       4  244014  244011  244017       4  244014  244011  244020       4
  244008  244005  244011      43  244008  244005  244023      68  244005  244011
  244014      45  244005  244011  244017      45  244005  244011  244020      45
  244005  244023  244026      67  244005  244023  244029      67  244002  243999
  244005      46  244002  243999  244044      26  243999  244005  244008      47
  243996  243993  243999      29  243993  243999  244002      30  244101  244107
  244110       2  244095  244089  244098       4  244092  244089  244095       4
  244092  244089  244098       4  244086  244080  244089      99  244083  244080
  244086      35  244083  244080  244089      99  244080  244089  244092     100
  244080  244089  244095     100  244080  244089  244098     100  244074  244068
  244077       4  244071  244068  244074       4  244071  244068  244077       4
  244065  244062  244068      43  244065  244062  244080      68  244062  244068
  244071      45  244062  244068  244074      45  244062  244068  244077      45
  244062  244080  244083      67  244062  244080  244086      67  244059  244056
  244062      46  244059  244056  244101      26  244056  244062  244065      47
  244053  244050  244056      29  244050  244056  244059      30  244146  244152
  244155       2  244134  244128  244137      34  244131  244128  244134      35
  244131  244128  244137      34  244125  244119  244128      76  244122  244119
  244125      35  244122  244119  244128      76  244119  244128  244131      76
  244119  244128  244134      76  244116  244113  244119      38  244116  244113
  244146      26  244113  244119  244122      39  244113  244119  244125      39
  244110  244107  244113      29  244107  244113  244116      30  244197  244203
  244206       2  244191  244188  244194      80  244182  244188  244191       2
  244182  244188  244194       2  244179  244173  244182      81  244176  244173
  244179      35  244176  244173  244182      81  244170  244164  244173      76
  244167  244164  244170      35  244167  244164  244173      76  244164  244173
  244176      76  244164  244173  244179      76  244161  244158  244164      38
  244161  244158  244197      26  244158  244164  244167      39  244158  244164
  244170      39  244155  244152  244158      29  244152  244158  244161      30
  244230  244236  244239       2  244221  244215  244224     104  244218  244215
  244221      74  244218  244215  244224     104  244215  244224  244227     105
  244212  244209  244215      38  244212  244209  244230      26  244209  244215
  244218     106  244209  244215  244221     106  244206  244203  244209      29
  244203  244209  244212      30  244302  244308  244311       2  244296  244293
  244299     108  244290  244287  244293      50  244287  244293  244296      50
  244284  244281  244287      50  244281  244287  244290      50  244278  244275
  244281      50  244275  244281  244284      50  244272  244275  244278     111
  244269  244266  244272     114  244263  244260  244266     117  244260  244266
  244269     119  244257  244260  244263     121  244254  244248  244257     125
  244251  244248  244254       4  244251  244248  244257     125  244245  244242
  244248      54  244245  244242  244302      26  244242  244248  244251       8
  244242  244248  244254       8  244239  244236  244242      29  244236  244242
  244245      30  244323  244329  244332       2  244320  244314  244323      26
  244317  244314  244320      57  244317  244314  244323      26  244311  244308
  244314      29  244308  244314  244317      30  244308  244314  244320      30
  244347  244341  244350     104  244344  244341  244347      74  244344  244341
  244350     104  244341  244350  244353     105  244338  244335  244341      38
  244338  244335  244356      26  244335  244341  244344     106  244335  244341
  244347     106  244332  244329  244335      29  244329  244335  244338      30
  244398  244404  244407       2  244395  244392  244398      26  244389  244383
  244392       8  244386  244383  244389       4  244386  244383  244392       8
  244383  244392  244395      54  244380  244374  244383      92  244377  244374
  244380       4  244377  244374  244383      92  244374  244383  244386      92
  244374  244383  244389      92  244371  244365  244374      94  244368  244365
  244371      71  244368  244365  244374      94  244365  244374  244377      92
  244365  244374  244380      92  244362  244365  244368      97  244362  244365
  244371      97  244362  244392  244395      30  244464  244470  244473       2
  244458  244452  244461      12  244455  244452  244458      12  244455  244452
  244461      12  244449  244443  244452      16  244446  244443  244449      17
  244446  244443  244452      16  244443  244452  244455      18  244443  244452
  244458      18  244443  244452  244461      18  244440  244434  244443      19
  244437  244434  244440      20  244437  244434  244443      19  244434  244443
  244446      21  244434  244443  244449      21  244431  244425  244434      19
  244428  244425  244431      20  244428  244425  244434      19  244425  244434
  244437      19  244425  244434  244440      19  244422  244416  244425      19
  244419  244416  244422      20  244419  244416  244425      19  244416  244425
  244428      19  244416  244425  244431      19  244413  244410  244416      25
  244413  244410  244464      26  244410  244416  244419      27  244410  244416
  244422      27  244407  244404  244410      29  244404  244410  244413      30
  244512  244518  244521       2  244506  244500  244509       4  244503  244500
  244506       4  244503  244500  244509       4  244494  244488  244497       4
  244491  244488  244494       4  244491  244488  244497       4  244485  244482
  244488      43  244485  244482  244500      43  244482  244488  244491      45
  244482  244488  244494      45  244482  244488  244497      45  244482  244500
  244503      45  244482  244500  244506      45  244482  244500  244509      45
  244479  244476  244482      46  244479  244476  244512      26  244476  244482
  244485      47  244473  244470  244476      29  244470  244476  244479      30
  244554  244560  244563       2  244542  244536  244545       4  244539  244536
  244542       4  244539  244536  244545       4  244533  244530  244536      86
  244533  244530  244548      87  244530  244536  244539      45  244530  244536
  244542      45  244530  244536  244545      45  244530  244548  244551      88
  244527  244524  244530      46  244527  244524  244554      26  244524  244530
  244533      89  244521  244518  244524      29  244518  244524  244527      30
  244620  244626  244629       2  244614  244608  244617      12  244611  244608
  244614      12  244611  244608  244617      12  244605  244599  244608      16
  244602  244599  244605      17  244602  244599  244608      16  244599  244608
  244611      18  244599  244608  244614      18  244599  244608  244617      18
  244596  244590  244599      19  244593  244590  244596      20  244593  244590
  244599      19  244590  244599  244602      21  244590  244599  244605      21
  244587  244581  244590      19  244584  244581  244587      20  244584  244581
  244590      19  244581  244590  244593      19  244581  244590  244596      19
  244578  244572  244581      19  244575  244572  244578      20  244575  244572
  244581      19  244572  244581  244584      19  244572  244581  244587      19
  244569  244566  244572      25  244569  244566  244620      26  244566  244572
  244575      27  244566  244572  244578      27  244563  244560  244566      29
  244560  244566  244569      30  244656  244662  244665       2  244644  244638
  244647      34  244641  244638  244644      35  244641  244638  244647      34
  244635  244632  244638      38  244635  244632  244656      26  244632  244638
  244641      39  244632  244638  244644      39  244629  244626  244632      29
  244626  244632  244635      30  244677  244683  244686       2  244674  244668
  244677      26  244671  244668  244674      57  244671  244668  244677      26
  244665  244662  244668      29  244662  244668  244671      30  244662  244668
  244674      30  244725  244731  244734       2  244719  244713  244722       4
  244716  244713  244719       4  244716  244713  244722       4  244707  244701
  244710       4  244704  244701  244707       4  244704  244701  244710       4
  244698  244695  244701      43  244698  244695  244713      43  244695  244701
  244704      45  244695  244701  244707      45  244695  244701  244710      45
  244695  244713  244716      45  244695  244713  244719      45  244695  244713
  244722      45  244692  244689  244695      46  244692  244689  244725      26
  244689  244695  244698      47  244686  244683  244689      29  244683  244689
  244692      30  244767  244773  244776       2  244755  244749  244758       4
  244752  244749  244755       4  244752  244749  244758       4  244746  244743
  244749      86  244746  244743  244761      87  244743  244749  244752      45
  244743  244749  244755      45  244743  244749  244758      45  244743  244761
  244764      88  244740  244737  244743      46  244740  244737  244767      26
  244737  244743  244746      89  244734  244731  244737      29  244731  244737
  244740      30  244815  244821  244824       2  244809  244803  244812       4
  244806  244803  244809       4  244806  244803  244812       4  244797  244791
  244800       4  244794  244791  244797       4  244794  244791  244800       4
  244788  244785  244791      43  244788  244785  244803      43  244785  244791
  244794      45  244785  244791  244797      45  244785  244791  244800      45
  244785  244803  244806      45  244785  244803  244809      45  244785  244803
  244812      45  244782  244779  244785      46  244782  244779  244815      26
  244779  244785  244788      47  244776  244773  244779      29  244773  244779
  244782      30  244845  244851  244854       2  244839  244833  244842       4
  244836  244833  244839       4  244836  244833  244842       4  244830  244827
  244833      54  244830  244827  244845      26  244827  244833  244836       8
  244827  244833  244839       8  244827  244833  244842       8  244824  244821
  244827      29  244821  244827  244830      30  244911  244917  244920       2
  244905  244899  244908      12  244902  244899  244905      12  244902  244899
  244908      12  244896  244890  244899      16  244893  244890  244896      17
  244893  244890  244899      16  244890  244899  244902      18  244890  244899
  244905      18  244890  244899  244908      18  244887  244881  244890      19
  244884  244881  244887      20  244884  244881  244890      19  244881  244890
  244893      21  244881  244890  244896      21  244878  244872  244881      19
  244875  244872  244878      20  244875  244872  244881      19  244872  244881
  244884      19  244872  244881  244887      19  244869  244863  244872      19
  244866  244863  244869      20  244866  244863  244872      19  244863  244872
  244875      19  244863  244872  244878      19  244860  244857  244863      25
  244860  244857  244911      26  244857  244863  244866      27  244857  244863
  244869      27  244854  244851  244857      29  244851  244857  244860      30
  244944  244950  244953       2  244935  244929  244938     104  244932  244929
  244935      74  244932  244929  244938     104  244929  244938  244941     105
  244926  244923  244929      38  244926  244923  244944      26  244923  244929
  244932     106  244923  244929  244935     106  244920  244917  244923      29
  244917  244923  244926      30  245001  245007  245010       2  244995  244989
  244998       4  244992  244989  244995       4  244992  244989  244998       4
  244986  244980  244989      99  244983  244980  244986      35  244983  244980
  244989      99  244980  244989  244992     100  244980  244989  244995     100
  244980  244989  244998     100  244974  244968  244977       4  244971  244968
  244974       4  244971  244968  244977       4  244965  244962  244968      43
  244965  244962  244980      68  244962  244968  244971      45  244962  244968
  244974      45  244962  244968  244977      45  244962  244980  244983      67
  244962  244980  244986      67  244959  244956  244962      46  244959  244956
  245001      26  244956  244962  244965      47  244953  244950  244956      29
  244950  244956  244959      30  245037  245043  245046       2  245025  245019
  245028      34  245022  245019  245025      35  245022  245019  245028      34
  245016  245013  245019      38  245016  245013  245037      26  245013  245019
  245022      39  245013  245019  245025      39  245010  245007  245013      29
  245007  245013  245016      30  245094  245100  245103       2  245088  245082
  245091       4  245085  245082  245088       4  245085  245082  245091       4
  245076  245070  245079       4  245073  245070  245076       4  245073  245070
  245079       4  245067  245064  245070      43  245067  245064  245082      43
  245064  245070  245073      45  245064  245070  245076      45  245064  245070
  245079      45  245064  245082  245085      45  245064  245082  245088      45
  245064  245082  245091      45  245061  245055  245064      67  245058  245055
  245061      35  245058  245055  245064      67  245055  245064  245067      68
  245052  245049  245055      38  245052  245049  245094      26  245049  245055
  245058      39  245049  245055  245061      39  245046  245043  245049      29
  245043  245049  245052      30  245160  245166  245169       2  245154  245148
  245157      12  245151  245148  245154      12  245151  245148  245157      12
  245145  245139  245148      16  245142  245139  245145      17  245142  245139
  245148      16  245139  245148  245151      18  245139  245148  245154      18
  245139  245148  245157      18  245136  245130  245139      19  245133  245130
  245136      20  245133  245130  245139      19  245130  245139  245142      21
  245130  245139  245145      21  245127  245121  245130      19  245124  245121
  245127      20  245124  245121  245130      19  245121  245130  245133      19
  245121  245130  245136      19  245118  245112  245121      19  245115  245112
  245118      20  245115  245112  245121      19  245112  245121  245124      19
  245112  245121  245127      19  245109  245106  245112      25  245109  245106
  245160      26  245106  245112  245115      27  245106  245112  245118      27
  245103  245100  245106      29  245100  245106  245109      30  245196  245202
  245205       2  245184  245178  245187      34  245181  245178  245184      35
  245181  245178  245187      34  245175  245172  245178      38  245175  245172
  245196      26  245172  245178  245181      39  245172  245178  245184      39
  245169  245166  245172      29  245166  245172  245175      30  245262  245268
  245271       2  245256  245250  245259      12  245253  245250  245256      12
  245253  245250  245259      12  245247  245241  245250      16  245244  245241
  245247      17  245244  245241  245250      16  245241  245250  245253      18
  245241  245250  245256      18  245241  245250  245259      18  245238  245232
  245241      19  245235  245232  245238      20  245235  245232  245241      19
  245232  245241  245244      21  245232  245241  245247      21  245229  245223
  245232      19  245226  245223  245229      20  245226  245223  245232      19
  245223  245232  245235      19  245223  245232  245238      19  245220  245214
  245223      19  245217  245214  245220      20  245217  245214  245223      19
  245214  245223  245226      19  245214  245223  245229      19  245211  245208
  245214      25  245211  245208  245262      26  245208  245214  245217      27
  245208  245214  245220      27  245205  245202  245208      29  245202  245208
  245211      30  245325  245331  245334       2  245316  245313  245319      50
  245313  245319  245322      50  245304  245307  245310     130  245304  245313
  245316     131  245301  245298  245304     131  245295  245292  245298      50
  245292  245298  245301      50  245289  245292  245295      50  245289  245319
  245322      50  245286  245280  245289      52  245283  245280  245286       4
  245283  245280  245289      52  245277  245274  245280      54  245277  245274
  245325      26  245274  245280  245283       8  245274  245280  245286       8
  245271  245268  245274      29  245268  245274  245277      30  245391  245397
  245400       2  245385  245379  245388      12  245382  245379  245385      12
  245382  245379  245388      12  245376  245370  245379      16  245373  245370
  245376      17  245373  245370  245379      16  245370  245379  245382      18
  245370  245379  245385      18  245370  245379  245388      18  245367  245361
  245370      19  245364  245361  245367      20  245364  245361  245370      19
  245361  245370  245373      21  245361  245370  245376      21  245358  245352
  245361      19  245355  245352  245358      20  245355  245352  245361      19
  245352  245361  245364      19  245352  245361  245367      19  245349  245343
  245352      19  245346  245343  245349      20  245346  245343  245352      19
  245343  245352  245355      19  245343  245352  245358      19  245340  245337
  245343      25  245340  245337  245391      26  245337  245343  245346      27
  245337  245343  245349      27  245334  245331  245337      29  245331  245337
  245340      30  245433  245439  245442       2  245427  245424  245430      80
  245418  245424  245427       2  245418  245424  245430       2  245415  245409
  245418      81  245412  245409  245415      35  245412  245409  245418      81
  245406  245403  245409      38  245406  245403  245433      26  245403  245409
  245412      39  245403  245409  245415      39  245400  245397  245403      29
  245397  245403  245406      30  245490  245496  245499       2  245484  245478
  245487       4  245481  245478  245484       4  245481  245478  245487       4
  245475  245469  245478      99  245472  245469  245475      35  245472  245469
  245478      99  245469  245478  245481     100  245469  245478  245484     100
  245469  245478  245487     100  245463  245457  245466       4  245460  245457
  245463       4  245460  245457  245466       4  245454  245451  245457      43
  245454  245451  245469      68  245451  245457  245460      45  245451  245457
  245463      45  245451  245457  245466      45  245451  245469  245472      67
  245451  245469  245475      67  245448  245445  245451      46  245448  245445
  245490      26  245445  245451  245454      47  245442  245439  245445      29
  245439  245445  245448      30  245511  245517  245520       2  245508  245502
  245511      26  245505  245502  245508      57  245505  245502  245511      26
  245499  245496  245502      29  245496  245502  245505      30  245496  245502
  245508      30  245541  245547  245550       2  245535  245529  245538       4
  245532  245529  245535       4  245532  245529  245538       4  245526  245523
  245529      54  245526  245523  245541      26  245523  245529  245532       8
  245523  245529  245535       8  245523  245529  245538       8  245520  245517
  245523      29  245517  245523  245526      30  245607  245613  245616       2
  245601  245595  245604      12  245598  245595  245601      12  245598  245595
  245604      12  245592  245586  245595      16  245589  245586  245592      17
  245589  245586  245595      16  245586  245595  245598      18  245586  245595
  245601      18  245586  245595  245604      18  245583  245577  245586      19
  245580  245577  245583      20  245580  245577  245586      19  245577  245586
  245589      21  245577  245586  245592      21  245574  245568  245577      19
  245571  245568  245574      20  245571  245568  245577      19  245568  245577
  245580      19  245568  245577  245583      19  245565  245559  245568      19
  245562  245559  245565      20  245562  245559  245568      19  245559  245568
  245571      19  245559  245568  245574      19  245556  245553  245559      25
  245556  245553  245607      26  245553  245559  245562      27  245553  245559
  245565      27  245550  245547  245553      29  245547  245553  245556      30
  245664  245670  245673       2  245658  245652  245661       4  245655  245652
  245658       4  245655  245652  245661       4  245646  245640  245649       4
  245643  245640  245646       4  245643  245640  245649       4  245637  245634
  245640      43  245637  245634  245652      43  245634  245640  245643      45
  245634  245640  245646      45  245634  245640  245649      45  245634  245652
  245655      45  245634  245652  245658      45  245634  245652  245661      45
  245631  245625  245634      67  245628  245625  245631      35  245628  245625
  245634      67  245625  245634  245637      68  245622  245619  245625      38
  245622  245619  245664      26  245619  245625  245628      39  245619  245625
  245631      39  245616  245613  245619      29  245613  245619  245622      30
  245712  245718  245721       2  245706  245700  245709       4  245703  245700
  245706       4  245703  245700  245709       4  245694  245688  245697       4
  245691  245688  245694       4  245691  245688  245697       4  245685  245682
  245688      43  245685  245682  245700      43  245682  245688  245691      45
  245682  245688  245694      45  245682  245688  245697      45  245682  245700
  245703      45  245682  245700  245706      45  245682  245700  245709      45
  245679  245676  245682      46  245679  245676  245712      26  245676  245682
  245685      47  245673  245670  245676      29  245670  245676  245679      30
  245763  245769  245772       2  245757  245754  245760      80  245748  245754
  245757       2  245748  245754  245760       2  245745  245739  245748      81
  245742  245739  245745      35  245742  245739  245748      81  245736  245730
  245739      76  245733  245730  245736      35  245733  245730  245739      76
  245730  245739  245742      76  245730  245739  245745      76  245727  245724
  245730      38  245727  245724  245763      26  245724  245730  245733      39
  245724  245730  245736      39  245721  245718  245724      29  245718  245724
  245727      30  245799  245805  245808       2  245787  245781  245790      34
  245784  245781  245787      35  245784  245781  245790      34  245778  245775
  245781      38  245778  245775  245799      26  245775  245781  245784      39
  245775  245781  245787      39  245772  245769  245775      29  245769  245775
  245778      30  245847  245853  245856       2  245841  245835  245844       4
  245838  245835  245841       4  245838  245835  245844       4  245829  245823
  245832       4  245826  245823  245829       4  245826  245823  245832       4
  245820  245817  245823      43  245820  245817  245835      43  245817  245823
  245826      45  245817  245823  245829      45  245817  245823  245832      45
  245817  245835  245838      45  245817  245835  245841      45  245817  245835
  245844      45  245814  245811  245817      46  245814  245811  245847      26
  245811  245817  245820      47  245808  245805  245811      29  245805  245811
  245814      30  245877  245883  245886       2  245871  245865  245874       4
  245868  245865  245871       4  245868  245865  245874       4  245862  245859
  245865      54  245862  245859  245877      26  245859  245865  245868       8
  245859  245865  245871       8  245859  245865  245874       8  245856  245853
  245859      29  245853  245859  245862      30  245919  245925  245928       2
  245913  245910  245916      80  245904  245910  245913       2  245904  245910
  245916       2  245901  245895  245904      81  245898  245895  245901      35
  245898  245895  245904      81  245892  245889  245895      38  245892  245889
  245919      26  245889  245895  245898      39  245889  245895  245901      39
  245886  245883  245889      29  245883  245889  245892      30  245961  245967
  245970       2  245955  245952  245958      80  245946  245952  245955       2
  245946  245952  245958       2  245943  245937  245946      81  245940  245937
  245943      35  245940  245937  245946      81  245934  245931  245937      38
  245934  245931  245961      26  245931  245937  245940      39  245931  245937
  245943      39  245928  245925  245931      29  245925  245931  245934      30
  246003  246009  246012       2  245991  245985  245994       4  245988  245985
  245991       4  245988  245985  245994       4  245982  245979  245985      86
  245982  245979  245997      87  245979  245985  245988      45  245979  245985
  245991      45  245979  245985  245994      45  245979  245997  246000      88
  245976  245973  245979      46  245976  245973  246003      26  245973  245979
  245982      89  245970  245967  245973      29  245967  245973  245976      30
  246045  246051  246054       2  246039  246036  246042      80  246030  246036
  246039       2  246030  246036  246042       2  246027  246021  246030      81
  246024  246021  246027      35  246024  246021  246030      81  246018  246015
  246021      38  246018  246015  246045      26  246015  246021  246024      39
  246015  246021  246027      39  246012  246009  246015      29  246009  246015
  246018      30  246090  246096  246099       2  246078  246072  246081      34
  246075  246072  246078      35  246075  246072  246081      34  246069  246063
  246072      76  246066  246063  246069      35  246066  246063  246072      76
  246063  246072  246075      76  246063  246072  246078      76  246060  246057
  246063      38  246060  246057  246090      26  246057  246063  246066      39
  246057  246063  246069      39  246054  246051  246057      29  246051  246057
  246060      30  246135  246141  246144       2  246123  246117  246126      34
  246120  246117  246123      35  246120  246117  246126      34  246114  246108
  246117      76  246111  246108  246114      35  246111  246108  246117      76
  246108  246117  246120      76  246108  246117  246123      76  246105  246102
  246108      38  246105  246102  246135      26  246102  246108  246111      39
  246102  246108  246114      39  246099  246096  246102      29  246096  246102
  246105      30  246165  246171  246174       2  246159  246153  246162       4
  246156  246153  246159       4  246156  246153  246162       4  246150  246147
  246153      54  246150  246147  246165      26  246147  246153  246156       8
  246147  246153  246159       8  246147  246153  246162       8  246144  246141
  246147      29  246141  246147  246150      30  246186  246192  246195       2
  246183  246177  246186      26  246180  246177  246183      57  246180  246177
  246186      26  246174  246171  246177      29  246171  246177  246180      30
  246171  246177  246183      30  246222  246228  246231       2  246210  246204
  246213      34  246207  246204  246210      35  246207  246204  246213      34
  246201  246198  246204      38  246201  246198  246222      26  246198  246204
  246207      39  246198  246204  246210      39  246195  246192  246198      29
  246192  246198  246201      30  246243  246249  246252       2  246240  246234
  246243      26  246237  246234  246240      57  246237  246234  246243      26
  246231  246228  246234      29  246228  246234  246237      30  246228  246234
  246240      30  246285  246291  246294       2  246273  246267  246276       4
  246270  246267  246273       4  246270  246267  246276       4  246264  246261
  246267      86  246264  246261  246279      87  246261  246267  246270      45
  246261  246267  246273      45  246261  246267  246276      45  246261  246279
  246282      88  246258  246255  246261      46  246258  246255  246285      26
  246255  246261  246264      89  246252  246249  246255      29  246249  246255
  246258      30  246327  246333  246336       2  246315  246309  246318       4
  246312  246309  246315       4  246312  246309  246318       4  246306  246303
  246309      86  246306  246303  246321      87  246303  246309  246312      45
  246303  246309  246315      45  246303  246309  246318      45  246303  246321
  246324      88  246300  246297  246303      46  246300  246297  246327      26
  246297  246303  246306      89  246294  246291  246297      29  246291  246297
  246300      30  246369  246375  246378       2  246357  246351  246360       4
  246354  246351  246357       4  246354  246351  246360       4  246348  246345
  246351      86  246348  246345  246363      87  246345  246351  246354      45
  246345  246351  246357      45  246345  246351  246360      45  246345  246363
  246366      88  246342  246339  246345      46  246342  246339  246369      26
  246339  246345  246348      89  246336  246333  246339      29  246333  246339
  246342      30  246399  246405  246408       2  246393  246387  246396       4
  246390  246387  246393       4  246390  246387  246396       4  246384  246381
  246387      54  246384  246381  246399      26  246381  246387  246390       8
  246381  246387  246393       8  246381  246387  246396       8  246378  246375
  246381      29  246375  246381  246384      30  246441  246447  246450       2
  246429  246423  246432       4  246426  246423  246429       4  246426  246423
  246432       4  246420  246417  246423      86  246420  246417  246435      87
  246417  246423  246426      45  246417  246423  246429      45  246417  246423
  246432      45  246417  246435  246438      88  246414  246411  246417      46
  246414  246411  246441      26  246411  246417  246420      89  246408  246405
  246411      29  246405  246411  246414      30  246489  246495  246498       2
  246483  246477  246486       4  246480  246477  246483       4  246480  246477
  246486       4  246471  246465  246474       4  246468  246465  246471       4
  246468  246465  246474       4  246462  246459  246465      43  246462  246459
  246477      43  246459  246465  246468      45  246459  246465  246471      45
  246459  246465  246474      45  246459  246477  246480      45  246459  246477
  246483      45  246459  246477  246486      45  246456  246453  246459      46
  246456  246453  246489      26  246453  246459  246462      47  246450  246447
  246453      29  246447  246453  246456      30  246546  246552  246555       2
  246540  246534  246543       4  246537  246534  246540       4  246537  246534
  246543       4  246528  246522  246531       4  246525  246522  246528       4
  246525  246522  246531       4  246519  246516  246522      43  246519  246516
  246534      43  246516  246522  246525      45  246516  246522  246528      45
  246516  246522  246531      45  246516  246534  246537      45  246516  246534
  246540      45  246516  246534  246543      45  246513  246507  246516      67
  246510  246507  246513      35  246510  246507  246516      67  246507  246516
  246519      68  246504  246501  246507      38  246504  246501  246546      26
  246501  246507  246510      39  246501  246507  246513      39  246498  246495
  246501      29  246495  246501  246504      30  246576  246582  246585       2
  246570  246564  246573       4  246567  246564  246570       4  246567  246564
  246573       4  246561  246558  246564      54  246561  246558  246576      26
  246558  246564  246567       8  246558  246564  246570       8  246558  246564
  246573       8  246555  246552  246558      29  246552  246558  246561      30
  246648  246654  246657       2  246642  246639  246645      58  246633  246630
  246636      58  246627  246630  246633      60  246627  246630  246636      60
  246627  246639  246642      60  246627  246639  246645      60  246624  246621
  246627      60  246618  246612  246621      61  246615  246612  246618      62
  246615  246612  246621      61  246612  246621  246624      63  246609  246603
  246612      19  246606  246603  246609      20  246606  246603  246612      19
  246603  246612  246615      65  246603  246612  246618      65  246600  246594
  246603      19  246597  246594  246600      20  246597  246594  246603      19
  246594  246603  246606      19  246594  246603  246609      19  246591  246588
  246594      25  246591  246588  246648      26  246588  246594  246597      27
  246588  246594  246600      27  246585  246582  246588      29  246582  246588
  246591      30  246681  246687  246690       2  246672  246666  246675     104
  246669  246666  246672      74  246669  246666  246675     104  246666  246675
  246678     105  246663  246660  246666      38  246663  246660  246681      26
  246660  246666  246669     106  246660  246666  246672     106  246657  246654
  246660      29  246654  246660  246663      30  246738  246744  246747       2
  246732  246726  246735       4  246729  246726  246732       4  246729  246726
  246735       4  246723  246717  246726      99  246720  246717  246723      35
  246720  246717  246726      99  246717  246726  246729     100  246717  246726
  246732     100  246717  246726  246735     100  246711  246705  246714       4
  246708  246705  246711       4  246708  246705  246714       4  246702  246699
  246705      43  246702  246699  246717      68  246699  246705  246708      45
  246699  246705  246711      45  246699  246705  246714      45  246699  246717
  246720      67  246699  246717  246723      67  246696  246693  246699      46
  246696  246693  246738      26  246693  246699  246702      47  246690  246687
  246693      29  246687  246693  246696      30  246768  246774  246777       2
  246762  246756  246765       4  246759  246756  246762       4  246759  246756
  246765       4  246753  246750  246756      54  246753  246750  246768      26
  246750  246756  246759       8  246750  246756  246762       8  246750  246756
  246765       8  246747  246744  246750      29  246744  246750  246753      30
  246834  246840  246843       2  246828  246822  246831      12  246825  246822
  246828      12  246825  246822  246831      12  246819  246813  246822      16
  246816  246813  246819      17  246816  246813  246822      16  246813  246822
  246825      18  246813  246822  246828      18  246813  246822  246831      18
  246810  246804  246813      19  246807  246804  246810      20  246807  246804
  246813      19  246804  246813  246816      21  246804  246813  246819      21
  246801  246795  246804      19  246798  246795  246801      20  246798  246795
  246804      19  246795  246804  246807      19  246795  246804  246810      19
  246792  246786  246795      19  246789  246786  246792      20  246789  246786
  246795      19  246786  246795  246798      19  246786  246795  246801      19
  246783  246780  246786      25  246783  246780  246834      26  246780  246786
  246789      27  246780  246786  246792      27  246777  246774  246780      29
  246774  246780  246783      30  246879  246885  246888       2  246867  246861
  246870      34  246864  246861  246867      35  246864  246861  246870      34
  246858  246852  246861      76  246855  246852  246858      35  246855  246852
  246861      76  246852  246861  246864      76  246852  246861  246867      76
  246849  246846  246852      38  246849  246846  246879      26  246846  246852
  246855      39  246846  246852  246858      39  246843  246840  246846      29
  246840  246846  246849      30  246900  246906  246909       2  246897  246891
  246900      26  246894  246891  246897      57  246894  246891  246900      26
  246888  246885  246891      29  246885  246891  246894      30  246885  246891
  246897      30  246960  246966  246969       2  246951  246948  246954      50
  246948  246954  246957      50  246945  246942  246948      50  246942  246948
  246951      50  246939  246936  246942      50  246936  246942  246945      50
  246933  246930  246936      50  246930  246936  246939      50  246927  246930
  246933      50  246927  246954  246957      50  246924  246918  246927      52
  246921  246918  246924       4  246921  246918  246927      52  246915  246912
  246918      54  246915  246912  246960      26  246912  246918  246921       8
  246912  246918  246924       8  246909  246906  246912      29  246906  246912
  246915      30  247005  247011  247014       2  246993  246987  246996      34
  246990  246987  246993      35  246990  246987  246996      34  246984  246978
  246987      76  246981  246978  246984      35  246981  246978  246987      76
  246978  246987  246990      76  246978  246987  246993      76  246975  246972
  246978      38  246975  246972  247005      26  246972  246978  246981      39
  246972  246978  246984      39  246969  246966  246972      29  246966  246972
  246975      30  247071  247077  247080       2  247065  247059  247068      12
  247062  247059  247065      12  247062  247059  247068      12  247056  247050
  247059      16  247053  247050  247056      17  247053  247050  247059      16
  247050  247059  247062      18  247050  247059  247065      18  247050  247059
  247068      18  247047  247041  247050      19  247044  247041  247047      20
  247044  247041  247050      19  247041  247050  247053      21  247041  247050
  247056      21  247038  247032  247041      19  247035  247032  247038      20
  247035  247032  247041      19  247032  247041  247044      19  247032  247041
  247047      19  247029  247023  247032      19  247026  247023  247029      20
  247026  247023  247032      19  247023  247032  247035      19  247023  247032
  247038      19  247020  247017  247023      25  247020  247017  247071      26
  247017  247023  247026      27  247017  247023  247029      27  247014  247011
  247017      29  247011  247017  247020      30  247128  247134  247137       2
  247122  247116  247125       4  247119  247116  247122       4  247119  247116
  247125       4  247113  247107  247116      99  247110  247107  247113      35
  247110  247107  247116      99  247107  247116  247119     100  247107  247116
  247122     100  247107  247116  247125     100  247101  247095  247104       4
  247098  247095  247101       4  247098  247095  247104       4  247092  247089
  247095      43  247092  247089  247107      68  247089  247095  247098      45
  247089  247095  247101      45  247089  247095  247104      45  247089  247107
  247110      67  247089  247107  247113      67  247086  247083  247089      46
  247086  247083  247128      26  247083  247089  247092      47  247080  247077
  247083      29  247077  247083  247086      30  247161  247167  247170       2
  247152  247146  247155     104  247149  247146  247152      74  247149  247146
  247155     104  247146  247155  247158     105  247143  247140  247146      38
  247143  247140  247161      26  247140  247146  247149     106  247140  247146
  247152     106  247137  247134  247140      29  247134  247140  247143      30
  247227  247233  247236       2  247221  247215  247224      12  247218  247215
  247221      12  247218  247215  247224      12  247212  247206  247215      16
  247209  247206  247212      17  247209  247206  247215      16  247206  247215
  247218      18  247206  247215  247221      18  247206  247215  247224      18
  247203  247197  247206      19  247200  247197  247203      20  247200  247197
  247206      19  247197  247206  247209      21  247197  247206  247212      21
  247194  247188  247197      19  247191  247188  247194      20  247191  247188
  247197      19  247188  247197  247200      19  247188  247197  247203      19
  247185  247179  247188      19  247182  247179  247185      20  247182  247179
  247188      19  247179  247188  247191      19  247179  247188  247194      19
  247176  247173  247179      25  247176  247173  247227      26  247173  247179
  247182      27  247173  247179  247185      27  247170  247167  247173      29
  247167  247173  247176      30  247248  247254  247257       2  247245  247239
  247248      26  247242  247239  247245      57  247242  247239  247248      26
  247236  247233  247239      29  247233  247239  247242      30  247233  247239
  247245      30  247278  247284  247287       2  247272  247266  247275       4
  247269  247266  247272       4  247269  247266  247275       4  247263  247260
  247266      54  247263  247260  247278      26  247260  247266  247269       8
  247260  247266  247272       8  247260  247266  247275       8  247257  247254
  247260      29  247254  247260  247263      30  247314  247311  247317      80
  247305  247311  247314       2  247305  247311  247317       2  247302  247296
  247305      81  247299  247296  247302      35  247299  247296  247305      81
  247293  247290  247296      38  247293  247290  247320      26  247290  247296
  247299      39  247290  247296  247302      39  247287  247284  247290      29
  247284  247290  247293      30  247362  247368  247371       2  247359  247356
  247362      26  247353  247347  247356       8  247350  247347  247353       4
  247350  247347  247356       8  247347  247356  247359      54  247344  247338
  247347      92  247341  247338  247344       4  247341  247338  247347      92
  247338  247347  247350      92  247338  247347  247353      92  247335  247329
  247338      94  247332  247329  247335      71  247332  247329  247338      94
  247329  247338  247341      92  247329  247338  247344      92  247326  247329
  247332      97  247326  247329  247335      97  247326  247356  247359      30
  247410  247416  247419       2  247404  247398  247407       4  247401  247398
  247404       4  247401  247398  247407       4  247392  247386  247395       4
  247389  247386  247392       4  247389  247386  247395       4  247383  247380
  247386      43  247383  247380  247398      43  247380  247386  247389      45
  247380  247386  247392      45  247380  247386  247395      45  247380  247398
  247401      45  247380  247398  247404      45  247380  247398  247407      45
  247377  247374  247380      46  247377  247374  247410      26  247374  247380
  247383      47  247371  247368  247374      29  247368  247374  247377      30
  247455  247461  247464       2  247443  247437  247446      34  247440  247437
  247443      35  247440  247437  247446      34  247434  247428  247437      76
  247431  247428  247434      35  247431  247428  247437      76  247428  247437
  247440      76  247428  247437  247443      76  247425  247422  247428      38
  247425  247422  247455      26  247422  247428  247431      39  247422  247428
  247434      39  247419  247416  247422      29  247416  247422  247425      30
  247512  247518  247521       2  247506  247500  247509       4  247503  247500
  247506       4  247503  247500  247509       4  247497  247491  247500      99
  247494  247491  247497      35  247494  247491  247500      99  247491  247500
  247503     100  247491  247500  247506     100  247491  247500  247509     100
  247485  247479  247488       4  247482  247479  247485       4  247482  247479
  247488       4  247476  247473  247479      43  247476  247473  247491      68
  247473  247479  247482      45  247473  247479  247485      45  247473  247479
  247488      45  247473  247491  247494      67  247473  247491  247497      67
  247470  247467  247473      46  247470  247467  247512      26  247467  247473
  247476      47  247464  247461  247467      29  247461  247467  247470      30
  247584  247590  247593       2  247578  247575  247581      58  247569  247566
  247572      58  247563  247566  247569      60  247563  247566  247572      60
  247563  247575  247578      60  247563  247575  247581      60  247560  247557
  247563      60  247554  247548  247557      61  247551  247548  247554      62
  247551  247548  247557      61  247548  247557  247560      63  247545  247539
  247548      19  247542  247539  247545      20  247542  247539  247548      19
  247539  247548  247551      65  247539  247548  247554      65  247536  247530
  247539      19  247533  247530  247536      20  247533  247530  247539      19
  247530  247539  247542      19  247530  247539  247545      19  247527  247524
  247530      25  247527  247524  247584      26  247524  247530  247533      27
  247524  247530  247536      27  247521  247518  247524      29  247518  247524
  247527      30  247656  247662  247665       2  247650  247647  247653      58
  247641  247638  247644      58  247635  247638  247641      60  247635  247638
  247644      60  247635  247647  247650      60  247635  247647  247653      60
  247632  247629  247635      60  247626  247620  247629      61  247623  247620
  247626      62  247623  247620  247629      61  247620  247629  247632      63
  247617  247611  247620      19  247614  247611  247617      20  247614  247611
  247620      19  247611  247620  247623      65  247611  247620  247626      65
  247608  247602  247611      19  247605  247602  247608      20  247605  247602
  247611      19  247602  247611  247614      19  247602  247611  247617      19
  247599  247596  247602      25  247599  247596  247656      26  247596  247602
  247605      27  247596  247602  247608      27  247593  247590  247596      29
  247590  247596  247599      30  247677  247683  247686       2  247674  247668
  247677      26  247671  247668  247674      57  247671  247668  247677      26
  247665  247662  247668      29  247662  247668  247671      30  247662  247668
  247674      30  247725  247731  247734       2  247719  247713  247722       4
  247716  247713  247719       4  247716  247713  247722       4  247707  247701
  247710       4  247704  247701  247707       4  247704  247701  247710       4
  247698  247695  247701      43  247698  247695  247713      43  247695  247701
  247704      45  247695  247701  247707      45  247695  247701  247710      45
  247695  247713  247716      45  247695  247713  247719      45  247695  247713
  247722      45  247692  247689  247695      46  247692  247689  247725      26
  247689  247695  247698      47  247686  247683  247689      29  247683  247689
  247692      30  247776  247782  247785       2  247770  247764  247773      71
  247767  247764  247770      71  247767  247764  247773      71  247761  247764
  247767      72  247761  247764  247770      72  247761  247764  247773      72
  247758  247752  247761      73  247755  247752  247758      74  247755  247752
  247761      73  247749  247743  247752      76  247746  247743  247749      35
  247746  247743  247752      76  247743  247752  247755      77  247743  247752
  247758      77  247740  247737  247743      38  247740  247737  247776      26
  247737  247743  247746      39  247737  247743  247749      39  247734  247731
  247737      29  247731  247737  247740      30  247833  247839  247842       2
  247827  247821  247830       4  247824  247821  247827       4  247824  247821
  247830       4  247815  247809  247818       4  247812  247809  247815       4
  247812  247809  247818       4  247806  247803  247809      43  247806  247803
  247821      43  247803  247809  247812      45  247803  247809  247815      45
  247803  247809  247818      45  247803  247821  247824      45  247803  247821
  247827      45  247803  247821  247830      45  247800  247794  247803      67
  247797  247794  247800      35  247797  247794  247803      67  247794  247803
  247806      68  247791  247788  247794      38  247791  247788  247833      26
  247788  247794  247797      39  247788  247794  247800      39  247785  247782
  247788      29  247782  247788  247791      30  247863  247869  247872       2
  247857  247851  247860       4  247854  247851  247857       4  247854  247851
  247860       4  247848  247845  247851      54  247848  247845  247863      26
  247845  247851  247854       8  247845  247851  247857       8  247845  247851
  247860       8  247842  247839  247845      29  247839  247845  247848      30
  247911  247917  247920       2  247905  247899  247908       4  247902  247899
  247905       4  247902  247899  247908       4  247893  247887  247896       4
  247890  247887  247893       4  247890  247887  247896       4  247884  247881
  247887      43  247884  247881  247899      43  247881  247887  247890      45
  247881  247887  247893      45  247881  247887  247896      45  247881  247899
  247902      45  247881  247899  247905      45  247881  247899  247908      45
  247878  247875  247881      46  247878  247875  247911      26  247875  247881
  247884      47  247872  247869  247875      29  247869  247875  247878      30
  247947  247953  247956       2  247935  247929  247938      34  247932  247929
  247935      35  247932  247929  247938      34  247926  247923  247929      38
  247926  247923  247947      26  247923  247929  247932      39  247923  247929
  247935      39  247920  247917  247923      29  247917  247923  247926      30
  247977  247983  247986       2  247971  247965  247974       4  247968  247965
  247971       4  247968  247965  247974       4  247962  247959  247965      54
  247962  247959  247977      26  247959  247965  247968       8  247959  247965
  247971       8  247959  247965  247974       8  247956  247953  247959      29
  247953  247959  247962      30  248025  248031  248034       2  248019  248013
  248022       4  248016  248013  248019       4  248016  248013  248022       4
  248007  248001  248010       4  248004  248001  248007       4  248004  248001
  248010       4  247998  247995  248001      43  247998  247995  248013      43
  247995  248001  248004      45  247995  248001  248007      45  247995  248001
  248010      45  247995  248013  248016      45  247995  248013  248019      45
  247995  248013  248022      45  247992  247989  247995      46  247992  247989
  248025      26  247989  247995  247998      47  247986  247983  247989      29
  247983  247989  247992      30  248082  248088  248091       2  248076  248070
  248079       4  248073  248070  248076       4  248073  248070  248079       4
  248067  248061  248070      99  248064  248061  248067      35  248064  248061
  248070      99  248061  248070  248073     100  248061  248070  248076     100
  248061  248070  248079     100  248055  248049  248058       4  248052  248049
  248055       4  248052  248049  248058       4  248046  248043  248049      43
  248046  248043  248061      68  248043  248049  248052      45  248043  248049
  248055      45  248043  248049  248058      45  248043  248061  248064      67
  248043  248061  248067      67  248040  248037  248043      46  248040  248037
  248082      26  248037  248043  248046      47  248034  248031  248037      29
  248031  248037  248040      30  248112  248118  248121       2  248106  248100
  248109       4  248103  248100  248106       4  248103  248100  248109       4
  248097  248094  248100      54  248097  248094  248112      26  248094  248100
  248103       8  248094  248100  248106       8  248094  248100  248109       8
  248091  248088  248094      29  248088  248094  248097      30  248157  248163
  248166       2  248145  248139  248148      34  248142  248139  248145      35
  248142  248139  248148      34  248136  248130  248139      76  248133  248130
  248136      35  248133  248130  248139      76  248130  248139  248142      76
  248130  248139  248145      76  248127  248124  248130      38  248127  248124
  248157      26  248124  248130  248133      39  248124  248130  248136      39
  248121  248118  248124      29  248118  248124  248127      30  248214  248220
  248223       2  248208  248202  248211       4  248205  248202  248208       4
  248205  248202  248211       4  248196  248190  248199       4  248193  248190
  248196       4  248193  248190  248199       4  248187  248184  248190      43
  248187  248184  248202      43  248184  248190  248193      45  248184  248190
  248196      45  248184  248190  248199      45  248184  248202  248205      45
  248184  248202  248208      45  248184  248202  248211      45  248181  248175
  248184      67  248178  248175  248181      35  248178  248175  248184      67
  248175  248184  248187      68  248172  248169  248175      38  248172  248169
  248214      26  248169  248175  248178      39  248169  248175  248181      39
  248166  248163  248169      29  248163  248169  248172      30  248280  248286
  248289       2  248274  248268  248277      12  248271  248268  248274      12
  248271  248268  248277      12  248265  248259  248268      16  248262  248259
  248265      17  248262  248259  248268      16  248259  248268  248271      18
  248259  248268  248274      18  248259  248268  248277      18  248256  248250
  248259      19  248253  248250  248256      20  248253  248250  248259      19
  248250  248259  248262      21  248250  248259  248265      21  248247  248241
  248250      19  248244  248241  248247      20  248244  248241  248250      19
  248241  248250  248253      19  248241  248250  248256      19  248238  248232
  248241      19  248235  248232  248238      20  248235  248232  248241      19
  248232  248241  248244      19  248232  248241  248247      19  248229  248226
  248232      25  248229  248226  248280      26  248226  248232  248235      27
  248226  248232  248238      27  248223  248220  248226      29  248220  248226
  248229      30  248346  248352  248355       2  248340  248334  248343      12
  248337  248334  248340      12  248337  248334  248343      12  248331  248325
  248334      16  248328  248325  248331      17  248328  248325  248334      16
  248325  248334  248337      18  248325  248334  248340      18  248325  248334
  248343      18  248322  248316  248325      19  248319  248316  248322      20
  248319  248316  248325      19  248316  248325  248328      21  248316  248325
  248331      21  248313  248307  248316      19  248310  248307  248313      20
  248310  248307  248316      19  248307  248316  248319      19  248307  248316
  248322      19  248304  248298  248307      19  248301  248298  248304      20
  248301  248298  248307      19  248298  248307  248310      19  248298  248307
  248313      19  248295  248292  248298      25  248295  248292  248346      26
  248292  248298  248301      27  248292  248298  248304      27  248289  248286
  248292      29  248286  248292  248295      30  248397  248403  248406       2
  248391  248388  248394      80  248382  248388  248391       2  248382  248388
  248394       2  248379  248373  248382      81  248376  248373  248379      35
  248376  248373  248382      81  248370  248364  248373      76  248367  248364
  248370      35  248367  248364  248373      76  248364  248373  248376      76
  248364  248373  248379      76  248361  248358  248364      38  248361  248358
  248397      26  248358  248364  248367      39  248358  248364  248370      39
  248355  248352  248358      29  248352  248358  248361      30  248430  248436
  248439       2  248421  248415  248424     104  248418  248415  248421      74
  248418  248415  248424     104  248415  248424  248427     105  248412  248409
  248415      38  248412  248409  248430      26  248409  248415  248418     106
  248409  248415  248421     106  248406  248403  248409      29  248403  248409
  248412      30  248490  248484  248493      12  248487  248484  248490      12
  248487  248484  248493      12  248481  248475  248484      16  248478  248475
  248481      17  248478  248475  248484      16  248475  248484  248487      18
  248475  248484  248490      18  248475  248484  248493      18  248472  248466
  248475      19  248469  248466  248472      20  248469  248466  248475      19
  248466  248475  248478      21  248466  248475  248481      21  248463  248457
  248466      19  248460  248457  248463      20  248460  248457  248466      19
  248457  248466  248469      19  248457  248466  248472      19  248454  248448
  248457      19  248451  248448  248454      20  248451  248448  248457      19
  248448  248457  248460      19  248448  248457  248463      19  248445  248442
  248448      25  248445  248442  248496      26  248442  248448  248451      27
  248442  248448  248454      27  248439  248436  248442      29  248436  248442
  248445      30  248538  248544  248547       2  248535  248532  248538      26
  248529  248523  248532       8  248526  248523  248529       4  248526  248523
  248532       8  248523  248532  248535      54  248520  248514  248523      92
  248517  248514  248520       4  248517  248514  248523      92  248514  248523
  248526      92  248514  248523  248529      92  248511  248505  248514      94
  248508  248505  248511      71  248508  248505  248514      94  248505  248514
  248517      92  248505  248514  248520      92  248502  248505  248508      97
  248502  248505  248511      97  248502  248532  248535      30  248586  248592
  248595       2  248580  248574  248583       4  248577  248574  248580       4
  248577  248574  248583       4  248568  248562  248571       4  248565  248562
  248568       4  248565  248562  248571       4  248559  248556  248562      43
  248559  248556  248574      43  248556  248562  248565      45  248556  248562
  248568      45  248556  248562  248571      45  248556  248574  248577      45
  248556  248574  248580      45  248556  248574  248583      45  248553  248550
  248556      46  248553  248550  248586      26  248550  248556  248559      47
  248547  248544  248550      29  248544  248550  248553      30  248628  248634
  248637       2  248616  248610  248619       4  248613  248610  248616       4
  248613  248610  248619       4  248607  248604  248610      86  248607  248604
  248622      87  248604  248610  248613      45  248604  248610  248616      45
  248604  248610  248619      45  248604  248622  248625      88  248601  248598
  248604      46  248601  248598  248628      26  248598  248604  248607      89
  248595  248592  248598      29  248592  248598  248601      30  248658  248652
  248661       4  248655  248652  248658       4  248655  248652  248661       4
  248649  248646  248652      86  248649  248646  248664      87  248646  248652
  248655      45  248646  248652  248658      45  248646  248652  248661      45
  248646  248664  248667      88  248643  248640  248646      46  248643  248640
  248670      26  248640  248646  248649      89  248637  248634  248640      29
  248634  248640  248643      30  248712  248718  248721       2  248709  248706
  248712      26  248703  248697  248706       8  248700  248697  248703       4
  248700  248697  248706       8  248697  248706  248709      54  248694  248688
  248697      92  248691  248688  248694       4  248691  248688  248697      92
  248688  248697  248700      92  248688  248697  248703      92  248685  248679
  248688      94  248682  248679  248685      71  248682  248679  248688      94
  248679  248688  248691      92  248679  248688  248694      92  248676  248679
  248682      97  248676  248679  248685      97  248676  248706  248709      30
  248757  248763  248766       2  248745  248739  248748      34  248742  248739
  248745      35  248742  248739  248748      34  248736  248730  248739      76
  248733  248730  248736      35  248733  248730  248739      76  248730  248739
  248742      76  248730  248739  248745      76  248727  248724  248730      38
  248727  248724  248757      26  248724  248730  248733      39  248724  248730
  248736      39  248721  248718  248724      29  248718  248724  248727      30
  248802  248808  248811       2  248790  248784  248793      34  248787  248784
  248790      35  248787  248784  248793      34  248781  248775  248784      76
  248778  248775  248781      35  248778  248775  248784      76  248775  248784
  248787      76  248775  248784  248790      76  248772  248769  248775      38
  248772  248769  248802      26  248769  248775  248778      39  248769  248775
  248781      39  248766  248763  248769      29  248763  248769  248772      30
  248859  248865  248868       2  248853  248847  248856       4  248850  248847
  248853       4  248850  248847  248856       4  248844  248838  248847      99
  248841  248838  248844      35  248841  248838  248847      99  248838  248847
  248850     100  248838  248847  248853     100  248838  248847  248856     100
  248832  248826  248835       4  248829  248826  248832       4  248829  248826
  248835       4  248823  248820  248826      43  248823  248820  248838      68
  248820  248826  248829      45  248820  248826  248832      45  248820  248826
  248835      45  248820  248838  248841      67  248820  248838  248844      67
  248817  248814  248820      46  248817  248814  248859      26  248814  248820
  248823      47  248811  248808  248814      29  248808  248814  248817      30
  248889  248895  248898       2  248883  248877  248886       4  248880  248877
  248883       4  248880  248877  248886       4  248874  248871  248877      54
  248874  248871  248889      26  248871  248877  248880       8  248871  248877
  248883       8  248871  248877  248886       8  248868  248865  248871      29
  248865  248871  248874      30  248940  248946  248949       2  248934  248931
  248937      80  248925  248931  248934       2  248925  248931  248937       2
  248922  248916  248925      81  248919  248916  248922      35  248919  248916
  248925      81  248913  248907  248916      76  248910  248907  248913      35
  248910  248907  248916      76  248907  248916  248919      76  248907  248916
  248922      76  248904  248901  248907      38  248904  248901  248940      26
  248901  248907  248910      39  248901  248907  248913      39  248898  248895
  248901      29  248895  248901  248904      30  248988  248994  248997       2
  248982  248976  248985       4  248979  248976  248982       4  248979  248976
  248985       4  248970  248964  248973       4  248967  248964  248970       4
  248967  248964  248973       4  248961  248958  248964      43  248961  248958
  248976      43  248958  248964  248967      45  248958  248964  248970      45
  248958  248964  248973      45  248958  248976  248979      45  248958  248976
  248982      45  248958  248976  248985      45  248955  248952  248958      46
  248955  248952  248988      26  248952  248958  248961      47  248949  248946
  248952      29  248946  248952  248955      30  249018  249024  249027       2
  249012  249006  249015       4  249009  249006  249012       4  249009  249006
  249015       4  249003  249000  249006      54  249003  249000  249018      26
  249000  249006  249009       8  249000  249006  249012       8  249000  249006
  249015       8  248997  248994  249000      29  248994  249000  249003      30
  249060  249066  249069       2  249048  249042  249051       4  249045  249042
  249048       4  249045  249042  249051       4  249039  249036  249042      86
  249039  249036  249054      87  249036  249042  249045      45  249036  249042
  249048      45  249036  249042  249051      45  249036  249054  249057      88
  249033  249030  249036      46  249033  249030  249060      26  249030  249036
  249039      89  249027  249024  249030      29  249024  249030  249033      30
  249117  249123  249126       2  249111  249105  249114       4  249108  249105
  249111       4  249108  249105  249114       4  249102  249096  249105      99
  249099  249096  249102      35  249099  249096  249105      99  249096  249105
  249108     100  249096  249105  249111     100  249096  249105  249114     100
  249090  249084  249093       4  249087  249084  249090       4  249087  249084
  249093       4  249081  249078  249084      43  249081  249078  249096      68
  249078  249084  249087      45  249078  249084  249090      45  249078  249084
  249093      45  249078  249096  249099      67  249078  249096  249102      67
  249075  249072  249078      46  249075  249072  249117      26  249072  249078
  249081      47  249069  249066  249072      29  249066  249072  249075      30
  249150  249156  249159       2  249141  249135  249144     104  249138  249135
  249141      74  249138  249135  249144     104  249135  249144  249147     105
  249132  249129  249135      38  249132  249129  249150      26  249129  249135
  249138     106  249129  249135  249141     106  249126  249123  249129      29
  249123  249129  249132      30  249180  249186  249189       2  249174  249168
  249177       4  249171  249168  249174       4  249171  249168  249177       4
  249165  249162  249168      54  249165  249162  249180      26  249162  249168
  249171       8  249162  249168  249174       8  249162  249168  249177       8
  249159  249156  249162      29  249156  249162  249165      30  249222  249228
  249231       2  249216  249213  249219      80  249207  249213  249216       2
  249207  249213  249219       2  249204  249198  249207      81  249201  249198
  249204      35  249201  249198  249207      81  249195  249192  249198      38
  249195  249192  249222      26  249192  249198  249201      39  249192  249198
  249204      39  249189  249186  249192      29  249186  249192  249195      30
  249243  249249  249252       2  249240  249234  249243      26  249237  249234
  249240      57  249237  249234  249243      26  249231  249228  249234      29
  249228  249234  249237      30  249228  249234  249240      30  249279  249285
  249288       2  249267  249261  249270      34  249264  249261  249267      35
  249264  249261  249270      34  249258  249255  249261      38  249258  249255
  249279      26  249255  249261  249264      39  249255  249261  249267      39
  249252  249249  249255      29  249249  249255  249258      30  249345  249351
  249354       2  249339  249333  249342      12  249336  249333  249339      12
  249336  249333  249342      12  249330  249324  249333      16  249327  249324
  249330      17  249327  249324  249333      16  249324  249333  249336      18
  249324  249333  249339      18  249324  249333  249342      18  249321  249315
  249324      19  249318  249315  249321      20  249318  249315  249324      19
  249315  249324  249327      21  249315  249324  249330      21  249312  249306
  249315      19  249309  249306  249312      20  249309  249306  249315      19
  249306  249315  249318      19  249306  249315  249321      19  249303  249297
  249306      19  249300  249297  249303      20  249300  249297  249306      19
  249297  249306  249309      19  249297  249306  249312      19  249294  249291
  249297      25  249294  249291  249345      26  249291  249297  249300      27
  249291  249297  249303      27  249288  249285  249291      29  249285  249291
  249294      30  249390  249396  249399       2  249378  249372  249381      34
  249375  249372  249378      35  249375  249372  249381      34  249369  249363
  249372      76  249366  249363  249369      35  249366  249363  249372      76
  249363  249372  249375      76  249363  249372  249378      76  249360  249357
  249363      38  249360  249357  249390      26  249357  249363  249366      39
  249357  249363  249369      39  249354  249351  249357      29  249351  249357
  249360      30  249447  249453  249456       2  249441  249435  249444       4
  249438  249435  249441       4  249438  249435  249444       4  249432  249426
  249435      99  249429  249426  249432      35  249429  249426  249435      99
  249426  249435  249438     100  249426  249435  249441     100  249426  249435
  249444     100  249420  249414  249423       4  249417  249414  249420       4
  249417  249414  249423       4  249411  249408  249414      43  249411  249408
  249426      68  249408  249414  249417      45  249408  249414  249420      45
  249408  249414  249423      45  249408  249426  249429      67  249408  249426
  249432      67  249405  249402  249408      46  249405  249402  249447      26
  249402  249408  249411      47  249399  249396  249402      29  249396  249402
  249405      30  249468  249474  249477       2  249465  249459  249468      26
  249462  249459  249465      57  249462  249459  249468      26  249456  249453
  249459      29  249453  249459  249462      30  249453  249459  249465      30
  249510  249516  249519       2  249504  249501  249507      80  249495  249501
  249504       2  249495  249501  249507       2  249492  249486  249495      81
  249489  249486  249492      35  249489  249486  249495      81  249483  249480
  249486      38  249483  249480  249510      26  249480  249486  249489      39
  249480  249486  249492      39  249477  249474  249480      29  249474  249480
  249483      30  249567  249573  249576       2  249561  249555  249564       4
  249558  249555  249561       4  249558  249555  249564       4  249552  249546
  249555      99  249549  249546  249552      35  249549  249546  249555      99
  249546  249555  249558     100  249546  249555  249561     100  249546  249555
  249564     100  249540  249534  249543       4  249537  249534  249540       4
  249537  249534  249543       4  249531  249528  249534      43  249531  249528
  249546      68  249528  249534  249537      45  249528  249534  249540      45
  249528  249534  249543      45  249528  249546  249549      67  249528  249546
  249552      67  249525  249522  249528      46  249525  249522  249567      26
  249522  249528  249531      47  249519  249516  249522      29  249516  249522
  249525      30  249624  249630  249633       2  249618  249612  249621       4
  249615  249612  249618       4  249615  249612  249621       4  249609  249603
  249612      99  249606  249603  249609      35  249606  249603  249612      99
  249603  249612  249615     100  249603  249612  249618     100  249603  249612
  249621     100  249597  249591  249600       4  249594  249591  249597       4
  249594  249591  249600       4  249588  249585  249591      43  249588  249585
  249603      68  249585  249591  249594      45  249585  249591  249597      45
  249585  249591  249600      45  249585  249603  249606      67  249585  249603
  249609      67  249582  249579  249585      46  249582  249579  249624      26
  249579  249585  249588      47  249576  249573  249579      29  249573  249579
  249582      30  249657  249663  249666       2  249648  249642  249651     104
  249645  249642  249648      74  249645  249642  249651     104  249642  249651
  249654     105  249639  249636  249642      38  249639  249636  249657      26
  249636  249642  249645     106  249636  249642  249648     106  249633  249630
  249636      29  249630  249636  249639      30  249693  249699  249702       2
  249681  249675  249684      34  249678  249675  249681      35  249678  249675
  249684      34  249672  249669  249675      38  249672  249669  249693      26
  249669  249675  249678      39  249669  249675  249681      39  249666  249663
  249669      29  249663  249669  249672      30  249723  249729  249732       2
  249717  249711  249720       4  249714  249711  249717       4  249714  249711
  249720       4  249708  249705  249711      54  249708  249705  249723      26
  249705  249711  249714       8  249705  249711  249717       8  249705  249711
  249720       8  249702  249699  249705      29  249699  249705  249708      30
  249774  249780  249783       2  249768  249762  249771      71  249765  249762
  249768      71  249765  249762  249771      71  249759  249762  249765      72
  249759  249762  249768      72  249759  249762  249771      72  249756  249750
  249759      73  249753  249750  249756      74  249753  249750  249759      73
  249747  249741  249750      76  249744  249741  249747      35  249744  249741
  249750      76  249741  249750  249753      77  249741  249750  249756      77
  249738  249735  249741      38  249738  249735  249774      26  249735  249741
  249744      39  249735  249741  249747      39  249732  249729  249735      29
  249729  249735  249738      30  249840  249846  249849       2  249834  249828
  249837      12  249831  249828  249834      12  249831  249828  249837      12
  249825  249819  249828      16  249822  249819  249825      17  249822  249819
  249828      16  249819  249828  249831      18  249819  249828  249834      18
  249819  249828  249837      18  249816  249810  249819      19  249813  249810
  249816      20  249813  249810  249819      19  249810  249819  249822      21
  249810  249819  249825      21  249807  249801  249810      19  249804  249801
  249807      20  249804  249801  249810      19  249801  249810  249813      19
  249801  249810  249816      19  249798  249792  249801      19  249795  249792
  249798      20  249795  249792  249801      19  249792  249801  249804      19
  249792  249801  249807      19  249789  249786  249792      25  249789  249786
  249840      26  249786  249792  249795      27  249786  249792  249798      27
  249783  249780  249786      29  249780  249786  249789      30  249906  249912
  249915       2  249900  249894  249903      12  249897  249894  249900      12
  249897  249894  249903      12  249891  249885  249894      16  249888  249885
  249891      17  249888  249885  249894      16  249885  249894  249897      18
  249885  249894  249900      18  249885  249894  249903      18  249882  249876
  249885      19  249879  249876  249882      20  249879  249876  249885      19
  249876  249885  249888      21  249876  249885  249891      21  249873  249867
  249876      19  249870  249867  249873      20  249870  249867  249876      19
  249867  249876  249879      19  249867  249876  249882      19  249864  249858
  249867      19  249861  249858  249864      20  249861  249858  249867      19
  249858  249867  249870      19  249858  249867  249873      19  249855  249852
  249858      25  249855  249852  249906      26  249852  249858  249861      27
  249852  249858  249864      27  249849  249846  249852      29  249846  249852
  249855      30  249954  249960  249963       2  249948  249942  249951       4
  249945  249942  249948       4  249945  249942  249951       4  249936  249930
  249939       4  249933  249930  249936       4  249933  249930  249939       4
  249927  249924  249930      43  249927  249924  249942      43  249924  249930
  249933      45  249924  249930  249936      45  249924  249930  249939      45
  249924  249942  249945      45  249924  249942  249948      45  249924  249942
  249951      45  249921  249918  249924      46  249921  249918  249954      26
  249918  249924  249927      47  249915  249912  249918      29  249912  249918
  249921      30  249975  249981  249984       2  249972  249966  249975      26
  249969  249966  249972      57  249969  249966  249975      26  249963  249960
  249966      29  249960  249966  249969      30  249960  249966  249972      30
  250047  250053  250056       2  250041  250038  250044      58  250032  250029
  250035      58  250026  250029  250032      60  250026  250029  250035      60
  250026  250038  250041      60  250026  250038  250044      60  250023  250020
  250026      60  250017  250011  250020      61  250014  250011  250017      62
  250014  250011  250020      61  250011  250020  250023      63  250008  250002
  250011      19  250005  250002  250008      20  250005  250002  250011      19
  250002  250011  250014      65  250002  250011  250017      65  249999  249993
  250002      19  249996  249993  249999      20  249996  249993  250002      19
  249993  250002  250005      19  249993  250002  250008      19  249990  249987
  249993      25  249990  249987  250047      26  249987  249993  249996      27
  249987  249993  249999      27  249984  249981  249987      29  249981  249987
  249990      30  250113  250119  250122       2  250107  250101  250110      12
  250104  250101  250107      12  250104  250101  250110      12  250098  250092
  250101      16  250095  250092  250098      17  250095  250092  250101      16
  250092  250101  250104      18  250092  250101  250107      18  250092  250101
  250110      18  250089  250083  250092      19  250086  250083  250089      20
  250086  250083  250092      19  250083  250092  250095      21  250083  250092
  250098      21  250080  250074  250083      19  250077  250074  250080      20
  250077  250074  250083      19  250074  250083  250086      19  250074  250083
  250089      19  250071  250065  250074      19  250068  250065  250071      20
  250068  250065  250074      19  250065  250074  250077      19  250065  250074
  250080      19  250062  250059  250065      25  250062  250059  250113      26
  250059  250065  250068      27  250059  250065  250071      27  250056  250053
  250059      29  250053  250059  250062      30  250134  250140  250143       2
  250131  250125  250134      26  250128  250125  250131      57  250128  250125
  250134      26  250122  250119  250125      29  250119  250125  250128      30
  250119  250125  250131      30  250182  250188  250191       2  250176  250170
  250179       4  250173  250170  250176       4  250173  250170  250179       4
  250164  250158  250167       4  250161  250158  250164       4  250161  250158
  250167       4  250155  250152  250158      43  250155  250152  250170      43
  250152  250158  250161      45  250152  250158  250164      45  250152  250158
  250167      45  250152  250170  250173      45  250152  250170  250176      45
  250152  250170  250179      45  250149  250146  250152      46  250149  250146
  250182      26  250146  250152  250155      47  250143  250140  250146      29
  250140  250146  250149      30  250239  250245  250248       2  250233  250227
  250236       4  250230  250227  250233       4  250230  250227  250236       4
  250224  250218  250227      99  250221  250218  250224      35  250221  250218
  250227      99  250218  250227  250230     100  250218  250227  250233     100
  250218  250227  250236     100  250212  250206  250215       4  250209  250206
  250212       4  250209  250206  250215       4  250203  250200  250206      43
  250203  250200  250218      68  250200  250206  250209      45  250200  250206
  250212      45  250200  250206  250215      45  250200  250218  250221      67
  250200  250218  250224      67  250197  250194  250200      46  250197  250194
  250239      26  250194  250200  250203      47  250191  250188  250194      29
  250188  250194  250197      30  250281  250287  250290       2  250269  250263
  250272       4  250266  250263  250269       4  250266  250263  250272       4
  250260  250257  250263      86  250260  250257  250275      87  250257  250263
  250266      45  250257  250263  250269      45  250257  250263  250272      45
  250257  250275  250278      88  250254  250251  250257      46  250254  250251
  250281      26  250251  250257  250260      89  250248  250245  250251      29
  250245  250251  250254      30  250329  250335  250338       2  250323  250317
  250326       4  250320  250317  250323       4  250320  250317  250326       4
  250311  250305  250314       4  250308  250305  250311       4  250308  250305
  250314       4  250302  250299  250305      43  250302  250299  250317      43
  250299  250305  250308      45  250299  250305  250311      45  250299  250305
  250314      45  250299  250317  250320      45  250299  250317  250323      45
  250299  250317  250326      45  250296  250293  250299      46  250296  250293
  250329      26  250293  250299  250302      47  250290  250287  250293      29
  250287  250293  250296      30  250395  250401  250404       2  250389  250383
  250392      12  250386  250383  250389      12  250386  250383  250392      12
  250380  250374  250383      16  250377  250374  250380      17  250377  250374
  250383      16  250374  250383  250386      18  250374  250383  250389      18
  250374  250383  250392      18  250371  250365  250374      19  250368  250365
  250371      20  250368  250365  250374      19  250365  250374  250377      21
  250365  250374  250380      21  250362  250356  250365      19  250359  250356
  250362      20  250359  250356  250365      19  250356  250365  250368      19
  250356  250365  250371      19  250353  250347  250356      19  250350  250347
  250353      20  250350  250347  250356      19  250347  250356  250359      19
  250347  250356  250362      19  250344  250341  250347      25  250344  250341
  250395      26  250341  250347  250350      27  250341  250347  250353      27
  250338  250335  250341      29  250335  250341  250344      30  250431  250437
  250440       2  250419  250413  250422      34  250416  250413  250419      35
  250416  250413  250422      34  250410  250407  250413      38  250410  250407
  250431      26  250407  250413  250416      39  250407  250413  250419      39
  250404  250401  250407      29  250401  250407  250410      30  250452  250458
  250461       2  250449  250443  250452      26  250446  250443  250449      57
  250446  250443  250452      26  250440  250437  250443      29  250437  250443
  250446      30  250437  250443  250449      30  250518  250524  250527       2
  250512  250506  250515      12  250509  250506  250512      12  250509  250506
  250515      12  250503  250497  250506      16  250500  250497  250503      17
  250500  250497  250506      16  250497  250506  250509      18  250497  250506
  250512      18  250497  250506  250515      18  250494  250488  250497      19
  250491  250488  250494      20  250491  250488  250497      19  250488  250497
  250500      21  250488  250497  250503      21  250485  250479  250488      19
  250482  250479  250485      20  250482  250479  250488      19  250479  250488
  250491      19  250479  250488  250494      19  250476  250470  250479      19
  250473  250470  250476      20  250473  250470  250479      19  250470  250479
  250482      19  250470  250479  250485      19  250467  250464  250470      25
  250467  250464  250518      26  250464  250470  250473      27  250464  250470
  250476      27  250461  250458  250464      29  250458  250464  250467      30
  250560  250566  250569       2  250548  250542  250551       4  250545  250542
  250548       4  250545  250542  250551       4  250539  250536  250542      86
  250539  250536  250554      87  250536  250542  250545      45  250536  250542
  250548      45  250536  250542  250551      45  250536  250554  250557      88
  250533  250530  250536      46  250533  250530  250560      26  250530  250536
  250539      89  250527  250524  250530      29  250524  250530  250533      30
  250617  250623  250626       2  250611  250605  250614       4  250608  250605
  250611       4  250608  250605  250614       4  250599  250593  250602       4
  250596  250593  250599       4  250596  250593  250602       4  250590  250587
  250593      43  250590  250587  250605      43  250587  250593  250596      45
  250587  250593  250599      45  250587  250593  250602      45  250587  250605
  250608      45  250587  250605  250611      45  250587  250605  250614      45
  250584  250578  250587      67  250581  250578  250584      35  250581  250578
  250587      67  250578  250587  250590      68  250575  250572  250578      38
  250575  250572  250617      26  250572  250578  250581      39  250572  250578
  250584      39  250569  250566  250572      29  250566  250572  250575      30
  250659  250665  250668       2  250653  250650  250656      80  250644  250650
  250653       2  250644  250650  250656       2  250641  250635  250644      81
  250638  250635  250641      35  250638  250635  250644      81  250632  250629
  250635      38  250632  250629  250659      26  250629  250635  250638      39
  250629  250635  250641      39  250626  250623  250629      29  250623  250629
  250632      30  250695  250701  250704       2  250683  250677  250686      34
  250680  250677  250683      35  250680  250677  250686      34  250674  250671
  250677      38  250674  250671  250695      26  250671  250677  250680      39
  250671  250677  250683      39  250668  250665  250671      29  250665  250671
  250674      30  250740  250746  250749       2  250728  250722  250731      34
  250725  250722  250728      35  250725  250722  250731      34  250719  250713
  250722      76  250716  250713  250719      35  250716  250713  250722      76
  250713  250722  250725      76  250713  250722  250728      76  250710  250707
  250713      38  250710  250707  250740      26  250707  250713  250716      39
  250707  250713  250719      39  250704  250701  250707      29  250701  250707
  250710      30  250797  250803  250806       2  250791  250785  250794       4
  250788  250785  250791       4  250788  250785  250794       4  250779  250773
  250782       4  250776  250773  250779       4  250776  250773  250782       4
  250770  250767  250773      43  250770  250767  250785      43  250767  250773
  250776      45  250767  250773  250779      45  250767  250773  250782      45
  250767  250785  250788      45  250767  250785  250791      45  250767  250785
  250794      45  250764  250758  250767      67  250761  250758  250764      35
  250761  250758  250767      67  250758  250767  250770      68  250755  250752
  250758      38  250755  250752  250797      26  250752  250758  250761      39
  250752  250758  250764      39  250749  250746  250752      29  250746  250752
  250755      30  250842  250848  250851       2  250830  250824  250833      34
  250827  250824  250830      35  250827  250824  250833      34  250821  250815
  250824      76  250818  250815  250821      35  250818  250815  250824      76
  250815  250824  250827      76  250815  250824  250830      76  250812  250809
  250815      38  250812  250809  250842      26  250809  250815  250818      39
  250809  250815  250821      39  250806  250803  250809      29  250803  250809
  250812      30  250899  250905  250908       2  250893  250887  250896       4
  250890  250887  250893       4  250890  250887  250896       4  250884  250878
  250887      99  250881  250878  250884      35  250881  250878  250887      99
  250878  250887  250890     100  250878  250887  250893     100  250878  250887
  250896     100  250872  250866  250875       4  250869  250866  250872       4
  250869  250866  250875       4  250863  250860  250866      43  250863  250860
  250878      68  250860  250866  250869      45  250860  250866  250872      45
  250860  250866  250875      45  250860  250878  250881      67  250860  250878
  250884      67  250857  250854  250860      46  250857  250854  250899      26
  250854  250860  250863      47  250851  250848  250854      29  250848  250854
  250857      30  250956  250962  250965       2  250950  250944  250953       4
  250947  250944  250950       4  250947  250944  250953       4  250941  250935
  250944      99  250938  250935  250941      35  250938  250935  250944      99
  250935  250944  250947     100  250935  250944  250950     100  250935  250944
  250953     100  250929  250923  250932       4  250926  250923  250929       4
  250926  250923  250932       4  250920  250917  250923      43  250920  250917
  250935      68  250917  250923  250926      45  250917  250923  250929      45
  250917  250923  250932      45  250917  250935  250938      67  250917  250935
  250941      67  250914  250911  250917      46  250914  250911  250956      26
  250911  250917  250920      47  250908  250905  250911      29  250905  250911
  250914      30  251001  251007  251010       2  250989  250983  250992      34
  250986  250983  250989      35  250986  250983  250992      34  250980  250974
  250983      76  250977  250974  250980      35  250977  250974  250983      76
  250974  250983  250986      76  250974  250983  250989      76  250971  250968
  250974      38  250971  250968  251001      26  250968  250974  250977      39
  250968  250974  250980      39  250965  250962  250968      29  250962  250968
  250971      30  251022  251028  251031       2  251019  251013  251022      26
  251016  251013  251019      57  251016  251013  251022      26  251010  251007
  251013      29  251007  251013  251016      30  251007  251013  251019      30
  251073  251079  251082       2  251067  251061  251070      71  251064  251061
  251067      71  251064  251061  251070      71  251058  251061  251064      72
  251058  251061  251067      72  251058  251061  251070      72  251055  251049
  251058      73  251052  251049  251055      74  251052  251049  251058      73
  251046  251040  251049      76  251043  251040  251046      35  251043  251040
  251049      76  251040  251049  251052      77  251040  251049  251055      77
  251037  251034  251040      38  251037  251034  251073      26  251034  251040
  251043      39  251034  251040  251046      39  251031  251028  251034      29
  251028  251034  251037      30  251139  251145  251148       2  251133  251127
  251136      12  251130  251127  251133      12  251130  251127  251136      12
  251124  251118  251127      16  251121  251118  251124      17  251121  251118
  251127      16  251118  251127  251130      18  251118  251127  251133      18
  251118  251127  251136      18  251115  251109  251118      19  251112  251109
  251115      20  251112  251109  251118      19  251109  251118  251121      21
  251109  251118  251124      21  251106  251100  251109      19  251103  251100
  251106      20  251103  251100  251109      19  251100  251109  251112      19
  251100  251109  251115      19  251097  251091  251100      19  251094  251091
  251097      20  251094  251091  251100      19  251091  251100  251103      19
  251091  251100  251106      19  251088  251085  251091      25  251088  251085
  251139      26  251085  251091  251094      27  251085  251091  251097      27
  251082  251079  251085      29  251079  251085  251088      30  251199  251205
  251208       2  251190  251187  251193      50  251187  251193  251196      50
  251184  251181  251187      50  251181  251187  251190      50  251178  251175
  251181      50  251175  251181  251184      50  251172  251169  251175      50
  251169  251175  251178      50  251166  251169  251172      50  251166  251193
  251196      50  251163  251157  251166      52  251160  251157  251163       4
  251160  251157  251166      52  251154  251151  251157      54  251154  251151
  251199      26  251151  251157  251160       8  251151  251157  251163       8
  251148  251145  251151      29  251145  251151  251154      30  251235  251241
  251244       2  251223  251217  251226      34  251220  251217  251223      35
  251220  251217  251226      34  251214  251211  251217      38  251214  251211
  251235      26  251211  251217  251220      39  251211  251217  251223      39
  251208  251205  251211      29  251205  251211  251214      30  251307  251313
  251316       2  251301  251298  251304      58  251292  251289  251295      58
  251286  251289  251292      60  251286  251289  251295      60  251286  251298
  251301      60  251286  251298  251304      60  251283  251280  251286      60
  251277  251271  251280      61  251274  251271  251277      62  251274  251271
  251280      61  251271  251280  251283      63  251268  251262  251271      19
  251265  251262  251268      20  251265  251262  251271      19  251262  251271
  251274      65  251262  251271  251277      65  251259  251253  251262      19
  251256  251253  251259      20  251256  251253  251262      19  251253  251262
  251265      19  251253  251262  251268      19  251250  251247  251253      25
  251250  251247  251307      26  251247  251253  251256      27  251247  251253
  251259      27  251244  251241  251247      29  251241  251247  251250      30
  251328  251334  251337       2  251325  251319  251328      26  251322  251319
  251325      57  251322  251319  251328      26  251316  251313  251319      29
  251313  251319  251322      30  251313  251319  251325      30  251391  251397
  251400       2  251382  251379  251385      50  251379  251385  251388      50
  251370  251373  251376     130  251370  251379  251382     131  251367  251364
  251370     131  251361  251358  251364      50  251358  251364  251367      50
  251355  251358  251361      50  251355  251385  251388      50  251352  251346
  251355      52  251349  251346  251352       4  251349  251346  251355      52
  251343  251340  251346      54  251343  251340  251391      26  251340  251346
  251349       8  251340  251346  251352       8  251337  251334  251340      29
  251334  251340  251343      30  251448  251454  251457       2  251442  251436
  251445       4  251439  251436  251442       4  251439  251436  251445       4
  251433  251427  251436      99  251430  251427  251433      35  251430  251427
  251436      99  251427  251436  251439     100  251427  251436  251442     100
  251427  251436  251445     100  251421  251415  251424       4  251418  251415
  251421       4  251418  251415  251424       4  251412  251409  251415      43
  251412  251409  251427      68  251409  251415  251418      45  251409  251415
  251421      45  251409  251415  251424      45  251409  251427  251430      67
  251409  251427  251433      67  251406  251403  251409      46  251406  251403
  251448      26  251403  251409  251412      47  251400  251397  251403      29
  251397  251403  251406      30  251472  251466  251475     104  251469  251466
  251472      74  251469  251466  251475     104  251466  251475  251478     105
  251463  251460  251466      38  251463  251460  251481      26  251460  251466
  251469     106  251460  251466  251472     106  251457  251454  251460      29
  251454  251460  251463      30  251523  251529  251532       2  251520  251517
  251523      26  251514  251508  251517       8  251511  251508  251514       4
  251511  251508  251517       8  251508  251517  251520      54  251505  251499
  251508      92  251502  251499  251505       4  251502  251499  251508      92
  251499  251508  251511      92  251499  251508  251514      92  251496  251490
  251499      94  251493  251490  251496      71  251493  251490  251499      94
  251490  251499  251502      92  251490  251499  251505      92  251487  251490
  251493      97  251487  251490  251496      97  251487  251517  251520      30
  251586  251592  251595       2  251577  251574  251580      50  251574  251580
  251583      50  251565  251568  251571     130  251565  251574  251577     131
  251562  251559  251565     131  251556  251553  251559      50  251553  251559
  251562      50  251550  251553  251556      50  251550  251580  251583      50
  251547  251541  251550      52  251544  251541  251547       4  251544  251541
  251550      52  251538  251535  251541      54  251538  251535  251586      26
  251535  251541  251544       8  251535  251541  251547       8  251532  251529
  251535      29  251529  251535  251538      30  251646  251652  251655       2
  251637  251634  251640      50  251634  251640  251643      50  251631  251628
  251634      50  251628  251634  251637      50  251625  251622  251628      50
  251622  251628  251631      50  251619  251616  251622      50  251616  251622
  251625      50  251613  251616  251619      50  251613  251640  251643      50
  251610  251604  251613      52  251607  251604  251610       4  251607  251604
  251613      52  251601  251598  251604      54  251601  251598  251646      26
  251598  251604  251607       8  251598  251604  251610       8  251595  251592
  251598      29  251592  251598  251601      30  251703  251709  251712       2
  251697  251691  251700       4  251694  251691  251697       4  251694  251691
  251700       4  251688  251682  251691      99  251685  251682  251688      35
  251685  251682  251691      99  251682  251691  251694     100  251682  251691
  251697     100  251682  251691  251700     100  251676  251670  251679       4
  251673  251670  251676       4  251673  251670  251679       4  251667  251664
  251670      43  251667  251664  251682      68  251664  251670  251673      45
  251664  251670  251676      45  251664  251670  251679      45  251664  251682
  251685      67  251664  251682  251688      67  251661  251658  251664      46
  251661  251658  251703      26  251658  251664  251667      47  251655  251652
  251658      29  251652  251658  251661      30  251745  251751  251754       2
  251739  251736  251742      80  251730  251736  251739       2  251730  251736
  251742       2  251727  251721  251730      81  251724  251721  251727      35
  251724  251721  251730      81  251718  251715  251721      38  251718  251715
  251745      26  251715  251721  251724      39  251715  251721  251727      39
  251712  251709  251715      29  251709  251715  251718      30  251787  251793
  251796       2  251775  251769  251778       4  251772  251769  251775       4
  251772  251769  251778       4  251766  251763  251769      86  251766  251763
  251781      87  251763  251769  251772      45  251763  251769  251775      45
  251763  251769  251778      45  251763  251781  251784      88  251760  251757
  251763      46  251760  251757  251787      26  251757  251763  251766      89
  251754  251751  251757      29  251751  251757  251760      30  251820  251826
  251829       2  251811  251805  251814     104  251808  251805  251811      74
  251808  251805  251814     104  251805  251814  251817     105  251802  251799
  251805      38  251802  251799  251820      26  251799  251805  251808     106
  251799  251805  251811     106  251796  251793  251799      29  251793  251799
  251802      30  251886  251892  251895       2  251880  251874  251883      12
  251877  251874  251880      12  251877  251874  251883      12  251871  251865
  251874      16  251868  251865  251871      17  251868  251865  251874      16
  251865  251874  251877      18  251865  251874  251880      18  251865  251874
  251883      18  251862  251856  251865      19  251859  251856  251862      20
  251859  251856  251865      19  251856  251865  251868      21  251856  251865
  251871      21  251853  251847  251856      19  251850  251847  251853      20
  251850  251847  251856      19  251847  251856  251859      19  251847  251856
  251862      19  251844  251838  251847      19  251841  251838  251844      20
  251841  251838  251847      19  251838  251847  251850      19  251838  251847
  251853      19  251835  251832  251838      25  251835  251832  251886      26
  251832  251838  251841      27  251832  251838  251844      27  251829  251826
  251832      29  251826  251832  251835      30  251907  251913  251916       2
  251904  251898  251907      26  251901  251898  251904      57  251901  251898
  251907      26  251895  251892  251898      29  251892  251898  251901      30
  251892  251898  251904      30  251958  251964  251967       2  251952  251949
  251955      80  251943  251949  251952       2  251943  251949  251955       2
  251940  251934  251943      81  251937  251934  251940      35  251937  251934
  251943      81  251931  251925  251934      76  251928  251925  251931      35
  251928  251925  251934      76  251925  251934  251937      76  251925  251934
  251940      76  251922  251919  251925      38  251922  251919  251958      26
  251919  251925  251928      39  251919  251925  251931      39  251916  251913
  251919      29  251913  251919  251922      30  252024  252030  252033       2
  252018  252012  252021      12  252015  252012  252018      12  252015  252012
  252021      12  252009  252003  252012      16  252006  252003  252009      17
  252006  252003  252012      16  252003  252012  252015      18  252003  252012
  252018      18  252003  252012  252021      18  252000  251994  252003      19
  251997  251994  252000      20  251997  251994  252003      19  251994  252003
  252006      21  251994  252003  252009      21  251991  251985  251994      19
  251988  251985  251991      20  251988  251985  251994      19  251985  251994
  251997      19  251985  251994  252000      19  251982  251976  251985      19
  251979  251976  251982      20  251979  251976  251985      19  251976  251985
  251988      19  251976  251985  251991      19  251973  251970  251976      25
  251973  251970  252024      26  251970  251976  251979      27  251970  251976
  251982      27  251967  251964  251970      29  251964  251970  251973      30
  252057  252063  252066       2  252048  252042  252051     135  252045  252042
  252048      74  252045  252042  252051     135  252042  252051  252054     136
  252039  252036  252042      38  252039  252036  252057      26  252036  252042
  252045     106  252036  252042  252048     106  252033  252030  252036      29
  252030  252036  252039      30  252102  252108  252111       2  252090  252084
  252093      34  252087  252084  252090      35  252087  252084  252093      34
  252081  252075  252084      76  252078  252075  252081      35  252078  252075
  252084      76  252075  252084  252087      76  252075  252084  252090      76
  252072  252069  252075      38  252072  252069  252102      26  252069  252075
  252078      39  252069  252075  252081      39  252066  252063  252069      29
  252063  252069  252072      30  252162  252168  252171       2  252153  252150
  252156      50  252150  252156  252159      50  252147  252144  252150      50
  252144  252150  252153      50  252141  252138  252144      50  252138  252144
  252147      50  252135  252132  252138      50  252132  252138  252141      50
  252129  252132  252135      50  252129  252156  252159      50  252126  252120
  252129      52  252123  252120  252126       4  252123  252120  252129      52
  252117  252114  252120      54  252117  252114  252162      26  252114  252120
  252123       8  252114  252120  252126       8  252111  252108  252114      29
  252108  252114  252117      30  252213  252219  252222       2  252207  252204
  252210      80  252198  252204  252207       2  252198  252204  252210       2
  252195  252189  252198      81  252192  252189  252195      35  252192  252189
  252198      81  252186  252180  252189      76  252183  252180  252186      35
  252183  252180  252189      76  252180  252189  252192      76  252180  252189
  252195      76  252177  252174  252180      38  252177  252174  252213      26
  252174  252180  252183      39  252174  252180  252186      39  252171  252168
  252174      29  252168  252174  252177      30  252249  252255  252258       2
  252237  252231  252240      34  252234  252231  252237      35  252234  252231
  252240      34  252228  252225  252231      38  252228  252225  252249      26
  252225  252231  252234      39  252225  252231  252237      39  252222  252219
  252225      29  252219  252225  252228      30  252279  252285  252288       2
  252273  252267  252276       4  252270  252267  252273       4  252270  252267
  252276       4  252264  252261  252267      54  252264  252261  252279      26
  252261  252267  252270       8  252261  252267  252273       8  252261  252267
  252276       8  252258  252255  252261      29  252255  252261  252264      30
  252342  252348  252351       2  252333  252330  252336      50  252330  252336
  252339      50  252321  252324  252327     130  252321  252330  252333     131
  252318  252315  252321     131  252312  252309  252315      50  252309  252315
  252318      50  252306  252309  252312      50  252306  252336  252339      50
  252303  252297  252306      52  252300  252297  252303       4  252300  252297
  252306      52  252294  252291  252297      54  252294  252291  252342      26
  252291  252297  252300       8  252291  252297  252303       8  252288  252285
  252291      29  252285  252291  252294      30  252390  252396  252399       2
  252384  252378  252387       4  252381  252378  252384       4  252381  252378
  252387       4  252372  252366  252375       4  252369  252366  252372       4
  252369  252366  252375       4  252363  252360  252366      43  252363  252360
  252378      43  252360  252366  252369      45  252360  252366  252372      45
  252360  252366  252375      45  252360  252378  252381      45  252360  252378
  252384      45  252360  252378  252387      45  252357  252354  252360      46
  252357  252354  252390      26  252354  252360  252363      47  252351  252348
  252354      29  252348  252354  252357      30  252447  252453  252456       2
  252441  252435  252444       4  252438  252435  252441       4  252438  252435
  252444       4  252429  252423  252432       4  252426  252423  252429       4
  252426  252423  252432       4  252420  252417  252423      43  252420  252417
  252435      43  252417  252423  252426      45  252417  252423  252429      45
  252417  252423  252432      45  252417  252435  252438      45  252417  252435
  252441      45  252417  252435  252444      45  252414  252408  252417      67
  252411  252408  252414      35  252411  252408  252417      67  252408  252417
  252420      68  252405  252402  252408      38  252405  252402  252447      26
  252402  252408  252411      39  252402  252408  252414      39  252399  252396
  252402      29  252396  252402  252405      30  252504  252510  252513       2
  252498  252492  252501       4  252495  252492  252498       4  252495  252492
  252501       4  252486  252480  252489       4  252483  252480  252486       4
  252483  252480  252489       4  252477  252474  252480      43  252477  252474
  252492      43  252474  252480  252483      45  252474  252480  252486      45
  252474  252480  252489      45  252474  252492  252495      45  252474  252492
  252498      45  252474  252492  252501      45  252471  252465  252474      67
  252468  252465  252471      35  252468  252465  252474      67  252465  252474
  252477      68  252462  252459  252465      38  252462  252459  252504      26
  252459  252465  252468      39  252459  252465  252471      39  252456  252453
  252459      29  252453  252459  252462      30  252537  252543  252546       2
  252528  252522  252531     104  252525  252522  252528      74  252525  252522
  252531     104  252522  252531  252534     105  252519  252516  252522      38
  252519  252516  252537      26  252516  252522  252525     106  252516  252522
  252528     106  252513  252510  252516      29  252510  252516  252519      30
  252582  252588  252591       2  252570  252564  252573      34  252567  252564
  252570      35  252567  252564  252573      34  252561  252555  252564      76
  252558  252555  252561      35  252558  252555  252564      76  252555  252564
  252567      76  252555  252564  252570      76  252552  252549  252555      38
  252552  252549  252582      26  252549  252555  252558      39  252549  252555
  252561      39  252546  252543  252549      29  252543  252549  252552      30
  252648  252654  252657       2  252642  252636  252645      12  252639  252636
  252642      12  252639  252636  252645      12  252633  252627  252636      16
  252630  252627  252633      17  252630  252627  252636      16  252627  252636
  252639      18  252627  252636  252642      18  252627  252636  252645      18
  252624  252618  252627      19  252621  252618  252624      20  252621  252618
  252627      19  252618  252627  252630      21  252618  252627  252633      21
  252615  252609  252618      19  252612  252609  252615      20  252612  252609
  252618      19  252609  252618  252621      19  252609  252618  252624      19
  252606  252600  252609      19  252603  252600  252606      20  252603  252600
  252609      19  252600  252609  252612      19  252600  252609  252615      19
  252597  252594  252600      25  252597  252594  252648      26  252594  252600
  252603      27  252594  252600  252606      27  252591  252588  252594      29
  252588  252594  252597      30  252714  252720  252723       2  252708  252702
  252711      12  252705  252702  252708      12  252705  252702  252711      12
  252699  252693  252702      16  252696  252693  252699      17  252696  252693
  252702      16  252693  252702  252705      18  252693  252702  252708      18
  252693  252702  252711      18  252690  252684  252693      19  252687  252684
  252690      20  252687  252684  252693      19  252684  252693  252696      21
  252684  252693  252699      21  252681  252675  252684      19  252678  252675
  252681      20  252678  252675  252684      19  252675  252684  252687      19
  252675  252684  252690      19  252672  252666  252675      19  252669  252666
  252672      20  252669  252666  252675      19  252666  252675  252678      19
  252666  252675  252681      19  252663  252660  252666      25  252663  252660
  252714      26  252660  252666  252669      27  252660  252666  252672      27
  252657  252654  252660      29  252654  252660  252663      30  252771  252777
  252780       2  252765  252759  252768       4  252762  252759  252765       4
  252762  252759  252768       4  252756  252750  252759      99  252753  252750
  252756      35  252753  252750  252759      99  252750  252759  252762     100
  252750  252759  252765     100  252750  252759  252768     100  252744  252738
  252747       4  252741  252738  252744       4  252741  252738  252747       4
  252735  252732  252738      43  252735  252732  252750      68  252732  252738
  252741      45  252732  252738  252744      45  252732  252738  252747      45
  252732  252750  252753      67  252732  252750  252756      67  252729  252726
  252732      46  252729  252726  252771      26  252726  252732  252735      47
  252723  252720  252726      29  252720  252726  252729      30  252804  252810
  252813       2  252795  252789  252798     104  252792  252789  252795      74
  252792  252789  252798     104  252789  252798  252801     105  252786  252783
  252789      38  252786  252783  252804      26  252783  252789  252792     106
  252783  252789  252795     106  252780  252777  252783      29  252777  252783
  252786      30  252837  252843  252846       2  252828  252822  252831     104
  252825  252822  252828      74  252825  252822  252831     104  252822  252831
  252834     105  252819  252816  252822      38  252819  252816  252837      26
  252816  252822  252825     106  252816  252822  252828     106  252813  252810
  252816      29  252810  252816  252819      30  252894  252900  252903       2
  252888  252882  252891       4  252885  252882  252888       4  252885  252882
  252891       4  252879  252873  252882      99  252876  252873  252879      35
  252876  252873  252882      99  252873  252882  252885     100  252873  252882
  252888     100  252873  252882  252891     100  252867  252861  252870       4
  252864  252861  252867       4  252864  252861  252870       4  252858  252855
  252861      43  252858  252855  252873      68  252855  252861  252864      45
  252855  252861  252867      45  252855  252861  252870      45  252855  252873
  252876      67  252855  252873  252879      67  252852  252849  252855      46
  252852  252849  252894      26  252849  252855  252858      47  252846  252843
  252849      29  252843  252849  252852      30  252945  252951  252954       2
  252939  252936  252942      80  252930  252936  252939       2  252930  252936
  252942       2  252927  252921  252930      81  252924  252921  252927      35
  252924  252921  252930      81  252918  252912  252921      76  252915  252912
  252918      35  252915  252912  252921      76  252912  252921  252924      76
  252912  252921  252927      76  252909  252906  252912      38  252909  252906
  252945      26  252906  252912  252915      39  252906  252912  252918      39
  252903  252900  252906      29  252900  252906  252909      30  252978  252984
  252987       2  252969  252963  252972     104  252966  252963  252969      74
  252966  252963  252972     104  252963  252972  252975     105  252960  252957
  252963      38  252960  252957  252978      26  252957  252963  252966     106
  252957  252963  252969     106  252954  252951  252957      29  252951  252957
  252960      30  253035  253041  253044       2  253029  253023  253032       4
  253026  253023  253029       4  253026  253023  253032       4  253020  253014
  253023      99  253017  253014  253020      35  253017  253014  253023      99
  253014  253023  253026     100  253014  253023  253029     100  253014  253023
  253032     100  253008  253002  253011       4  253005  253002  253008       4
  253005  253002  253011       4  252999  252996  253002      43  252999  252996
  253014      68  252996  253002  253005      45  252996  253002  253008      45
  252996  253002  253011      45  252996  253014  253017      67  252996  253014
  253020      67  252993  252990  252996      46  252993  252990  253035      26
  252990  252996  252999      47  252987  252984  252990      29  252984  252990
  252993      30  253077  253071  253080       4  253074  253071  253077       4
  253074  253071  253080       4  253065  253059  253068       4  253062  253059
  253065       4  253062  253059  253068       4  253056  253053  253059      43
  253056  253053  253071      43  253053  253059  253062      45  253053  253059
  253065      45  253053  253059  253068      45  253053  253071  253074      45
  253053  253071  253077      45  253053  253071  253080      45  253050  253047
  253053      46  253050  253047  253083      26  253047  253053  253056      47
  253044  253041  253047      29  253041  253047  253050      30  253125  253131
  253134       2  253122  253119  253125      26  253116  253110  253119       8
  253113  253110  253116       4  253113  253110  253119       8  253110  253119
  253122      54  253107  253101  253110      92  253104  253101  253107       4
  253104  253101  253110      92  253101  253110  253113      92  253101  253110
  253116      92  253098  253092  253101      94  253095  253092  253098      71
  253095  253092  253101      94  253092  253101  253104      92  253092  253101
  253107      92  253089  253092  253095      97  253089  253092  253098      97
  253089  253119  253122      30  253155  253161  253164       2  253149  253143
  253152       4  253146  253143  253149       4  253146  253143  253152       4
  253140  253137  253143      54  253140  253137  253155      26  253137  253143
  253146       8  253137  253143  253149       8  253137  253143  253152       8
  253134  253131  253137      29  253131  253137  253140      30  253212  253218
  253221       2  253206  253200  253209       4  253203  253200  253206       4
  253203  253200  253209       4  253194  253188  253197       4  253191  253188
  253194       4  253191  253188  253197       4  253185  253182  253188      43
  253185  253182  253200      43  253182  253188  253191      45  253182  253188
  253194      45  253182  253188  253197      45  253182  253200  253203      45
  253182  253200  253206      45  253182  253200  253209      45  253179  253173
  253182      67  253176  253173  253179      35  253176  253173  253182      67
  253173  253182  253185      68  253170  253167  253173      38  253170  253167
  253212      26  253167  253173  253176      39  253167  253173  253179      39
  253164  253161  253167      29  253161  253167  253170      30  253257  253263
  253266       2  253245  253239  253248      34  253242  253239  253245      35
  253242  253239  253248      34  253236  253230  253239      76  253233  253230
  253236      35  253233  253230  253239      76  253230  253239  253242      76
  253230  253239  253245      76  253227  253224  253230      38  253227  253224
  253257      26  253224  253230  253233      39  253224  253230  253236      39
  253221  253218  253224      29  253218  253224  253227      30  253314  253320
  253323       2  253308  253302  253311       4  253305  253302  253308       4
  253305  253302  253311       4  253299  253293  253302      99  253296  253293
  253299      35  253296  253293  253302      99  253293  253302  253305     100
  253293  253302  253308     100  253293  253302  253311     100  253287  253281
  253290       4  253284  253281  253287       4  253284  253281  253290       4
  253278  253275  253281      43  253278  253275  253293      68  253275  253281
  253284      45  253275  253281  253287      45  253275  253281  253290      45
  253275  253293  253296      67  253275  253293  253299      67  253272  253269
  253275      46  253272  253269  253314      26  253269  253275  253278      47
  253266  253263  253269      29  253263  253269  253272      30  253344  253350
  253353       2  253338  253332  253341       4  253335  253332  253338       4
  253335  253332  253341       4  253329  253326  253332      54  253329  253326
  253344      26  253326  253332  253335       8  253326  253332  253338       8
  253326  253332  253341       8  253323  253320  253326      29  253320  253326
  253329      30  253386  253392  253395       2  253380  253377  253383      80
  253371  253377  253380       2  253371  253377  253383       2  253368  253362
  253371      81  253365  253362  253368      35  253365  253362  253371      81
  253359  253356  253362      38  253359  253356  253386      26  253356  253362
  253365      39  253356  253362  253368      39  253353  253350  253356      29
  253350  253356  253359      30  253416  253422  253425       2  253410  253404
  253413       4  253407  253404  253410       4  253407  253404  253413       4
  253401  253398  253404      54  253401  253398  253416      26  253398  253404
  253407       8  253398  253404  253410       8  253398  253404  253413       8
  253395  253392  253398      29  253392  253398  253401      30  253467  253473
  253476       2  253458  253455  253461     119  253455  253461  253464     117
  253452  253449  253455     138  253449  253455  253458     139  253446  253449
  253452     142  253443  253461  253464     146  253440  253434  253443     147
  253437  253434  253440       4  253437  253434  253443     147  253431  253428
  253434      54  253431  253428  253467      26  253428  253434  253437       8
  253428  253434  253440       8  253425  253422  253428      29  253422  253428
  253431      30  253539  253545  253548       2  253533  253530  253536      58
  253524  253521  253527      58  253518  253521  253524      60  253518  253521
  253527      60  253518  253530  253533      60  253518  253530  253536      60
  253515  253512  253518      60  253509  253503  253512      61  253506  253503
  253509      62  253506  253503  253512      61  253503  253512  253515      63
  253500  253494  253503      19  253497  253494  253500      20  253497  253494
  253503      19  253494  253503  253506      65  253494  253503  253509      65
  253491  253485  253494      19  253488  253485  253491      20  253488  253485
  253494      19  253485  253494  253497      19  253485  253494  253500      19
  253482  253479  253485      25  253482  253479  253539      26  253479  253485
  253488      27  253479  253485  253491      27  253476  253473  253479      29
  253473  253479  253482      30  253599  253593  253602      12  253596  253593
  253599      12  253596  253593  253602      12  253590  253584  253593      16
  253587  253584  253590      17  253587  253584  253593      16  253584  253593
  253596      18  253584  253593  253599      18  253584  253593  253602      18
  253581  253575  253584      19  253578  253575  253581      20  253578  253575
  253584      19  253575  253584  253587      21  253575  253584  253590      21
  253572  253566  253575      19  253569  253566  253572      20  253569  253566
  253575      19  253566  253575  253578      19  253566  253575  253581      19
  253563  253557  253566      19  253560  253557  253563      20  253560  253557
  253566      19  253557  253566  253569      19  253557  253566  253572      19
  253554  253551  253557      25  253554  253551  253605      26  253551  253557
  253560      27  253551  253557  253563      27  253548  253545  253551      29
  253545  253551  253554      30  253647  253653  253656       2  253644  253641
  253647      26  253638  253632  253641       8  253635  253632  253638       4
  253635  253632  253641       8  253632  253641  253644      54  253629  253623
  253632      92  253626  253623  253629       4  253626  253623  253632      92
  253623  253632  253635      92  253623  253632  253638      92  253620  253614
  253623      94  253617  253614  253620      71  253617  253614  253623      94
  253614  253623  253626      92  253614  253623  253629      92  253611  253614
  253617      97  253611  253614  253620      97  253611  253641  253644      30
  253704  253710  253713       2  253698  253692  253701       4  253695  253692
  253698       4  253695  253692  253701       4  253686  253680  253689       4
  253683  253680  253686       4  253683  253680  253689       4  253677  253674
  253680      43  253677  253674  253692      43  253674  253680  253683      45
  253674  253680  253686      45  253674  253680  253689      45  253674  253692
  253695      45  253674  253692  253698      45  253674  253692  253701      45
  253671  253665  253674      67  253668  253665  253671      35  253668  253665
  253674      67  253665  253674  253677      68  253662  253659  253665      38
  253662  253659  253704      26  253659  253665  253668      39  253659  253665
  253671      39  253656  253653  253659      29  253653  253659  253662      30
  253752  253758  253761       2  253746  253740  253749       4  253743  253740
  253746       4  253743  253740  253749       4  253734  253728  253737       4
  253731  253728  253734       4  253731  253728  253737       4  253725  253722
  253728      43  253725  253722  253740      43  253722  253728  253731      45
  253722  253728  253734      45  253722  253728  253737      45  253722  253740
  253743      45  253722  253740  253746      45  253722  253740  253749      45
  253719  253716  253722      46  253719  253716  253752      26  253716  253722
  253725      47  253713  253710  253716      29  253710  253716  253719      30
  253809  253815  253818       2  253803  253797  253806       4  253800  253797
  253803       4  253800  253797  253806       4  253794  253788  253797      99
  253791  253788  253794      35  253791  253788  253797      99  253788  253797
  253800     100  253788  253797  253803     100  253788  253797  253806     100
  253782  253776  253785       4  253779  253776  253782       4  253779  253776
  253785       4  253773  253770  253776      43  253773  253770  253788      68
  253770  253776  253779      45  253770  253776  253782      45  253770  253776
  253785      45  253770  253788  253791      67  253770  253788  253794      67
  253767  253764  253770      46  253767  253764  253809      26  253764  253770
  253773      47  253761  253758  253764      29  253758  253764  253767      30
  253866  253872  253875       2  253860  253854  253863       4  253857  253854
  253860       4  253857  253854  253863       4  253851  253845  253854      99
  253848  253845  253851      35  253848  253845  253854      99  253845  253854
  253857     100  253845  253854  253860     100  253845  253854  253863     100
  253839  253833  253842       4  253836  253833  253839       4  253836  253833
  253842       4  253830  253827  253833      43  253830  253827  253845      68
  253827  253833  253836      45  253827  253833  253839      45  253827  253833
  253842      45  253827  253845  253848      67  253827  253845  253851      67
  253824  253821  253827      46  253824  253821  253866      26  253821  253827
  253830      47  253818  253815  253821      29  253815  253821  253824      30
  253896  253902  253905       2  253890  253884  253893       4  253887  253884
  253890       4  253887  253884  253893       4  253881  253878  253884      54
  253881  253878  253896      26  253878  253884  253887       8  253878  253884
  253890       8  253878  253884  253893       8  253875  253872  253878      29
  253872  253878  253881      30  253941  253947  253950       2  253929  253923
  253932      34  253926  253923  253929      35  253926  253923  253932      34
  253920  253914  253923      76  253917  253914  253920      35  253917  253914
  253923      76  253914  253923  253926      76  253914  253923  253929      76
  253911  253908  253914      38  253911  253908  253941      26  253908  253914
  253917      39  253908  253914  253920      39  253905  253902  253908      29
  253902  253908  253911      30  253977  253983  253986       2  253965  253959
  253968      34  253962  253959  253965      35  253962  253959  253968      34
  253956  253953  253959      38  253956  253953  253977      26  253953  253959
  253962      39  253953  253959  253965      39  253950  253947  253953      29
  253947  253953  253956      30  254025  254031  254034       2  254019  254013
  254022       4  254016  254013  254019       4  254016  254013  254022       4
  254007  254001  254010       4  254004  254001  254007       4  254004  254001
  254010       4  253998  253995  254001      43  253998  253995  254013      43
  253995  254001  254004      45  253995  254001  254007      45  253995  254001
  254010      45  253995  254013  254016      45  253995  254013  254019      45
  253995  254013  254022      45  253992  253989  253995      46  253992  253989
  254025      26  253989  253995  253998      47  253986  253983  253989      29
  253983  253989  253992      30  254061  254067  254070       2  254049  254043
  254052      34  254046  254043  254049      35  254046  254043  254052      34
  254040  254037  254043      38  254040  254037  254061      26  254037  254043
  254046      39  254037  254043  254049      39  254034  254031  254037      29
  254031  254037  254040      30  254082  254088  254091       2  254079  254073
  254082      26  254076  254073  254079      57  254076  254073  254082      26
  254070  254067  254073      29  254067  254073  254076      30  254067  254073
  254079      30  254127  254133  254136       2  254115  254109  254118      34
  254112  254109  254115      35  254112  254109  254118      34  254106  254100
  254109      76  254103  254100  254106      35  254103  254100  254109      76
  254100  254109  254112      76  254100  254109  254115      76  254097  254094
  254100      38  254097  254094  254127      26  254094  254100  254103      39
  254094  254100  254106      39  254091  254088  254094      29  254088  254094
  254097      30  254157  254163  254166       2  254151  254145  254154       4
  254148  254145  254151       4  254148  254145  254154       4  254142  254139
  254145      54  254142  254139  254157      26  254139  254145  254148       8
  254139  254145  254151       8  254139  254145  254154       8  254136  254133
  254139      29  254133  254139  254142      30  254214  254220  254223       2
  254208  254202  254211       4  254205  254202  254208       4  254205  254202
  254211       4  254196  254190  254199       4  254193  254190  254196       4
  254193  254190  254199       4  254187  254184  254190      43  254187  254184
  254202      43  254184  254190  254193      45  254184  254190  254196      45
  254184  254190  254199      45  254184  254202  254205      45  254184  254202
  254208      45  254184  254202  254211      45  254181  254175  254184      67
  254178  254175  254181      35  254178  254175  254184      67  254175  254184
  254187      68  254172  254169  254175      38  254172  254169  254214      26
  254169  254175  254178      39  254169  254175  254181      39  254166  254163
  254169      29  254163  254169  254172      30  254247  254253  254256       2
  254238  254232  254241     104  254235  254232  254238      74  254235  254232
  254241     104  254232  254241  254244     105  254229  254226  254232      38
  254229  254226  254247      26  254226  254232  254235     106  254226  254232
  254238     106  254223  254220  254226      29  254220  254226  254229      30
  254289  254295  254298       2  254277  254271  254280       4  254274  254271
  254277       4  254274  254271  254280       4  254268  254265  254271      86
  254268  254265  254283      87  254265  254271  254274      45  254265  254271
  254277      45  254265  254271  254280      45  254265  254283  254286      88
  254262  254259  254265      46  254262  254259  254289      26  254259  254265
  254268      89  254256  254253  254259      29  254253  254259  254262      30
  254346  254352  254355       2  254340  254334  254343       4  254337  254334
  254340       4  254337  254334  254343       4  254328  254322  254331       4
  254325  254322  254328       4  254325  254322  254331       4  254319  254316
  254322      43  254319  254316  254334      43  254316  254322  254325      45
  254316  254322  254328      45  254316  254322  254331      45  254316  254334
  254337      45  254316  254334  254340      45  254316  254334  254343      45
  254313  254307  254316      67  254310  254307  254313      35  254310  254307
  254316      67  254307  254316  254319      68  254304  254301  254307      38
  254304  254301  254346      26  254301  254307  254310      39  254301  254307
  254313      39  254298  254295  254301      29  254295  254301  254304      30
  254394  254400  254403       2  254388  254382  254391       4  254385  254382
  254388       4  254385  254382  254391       4  254376  254370  254379       4
  254373  254370  254376       4  254373  254370  254379       4  254367  254364
  254370      43  254367  254364  254382      43  254364  254370  254373      45
  254364  254370  254376      45  254364  254370  254379      45  254364  254382
  254385      45  254364  254382  254388      45  254364  254382  254391      45
  254361  254358  254364      46  254361  254358  254394      26  254358  254364
  254367      47  254355  254352  254358      29  254352  254358  254361      30
  254451  254457  254460       2  254445  254439  254448       4  254442  254439
  254445       4  254442  254439  254448       4  254433  254427  254436       4
  254430  254427  254433       4  254430  254427  254436       4  254424  254421
  254427      43  254424  254421  254439      43  254421  254427  254430      45
  254421  254427  254433      45  254421  254427  254436      45  254421  254439
  254442      45  254421  254439  254445      45  254421  254439  254448      45
  254418  254412  254421      67  254415  254412  254418      35  254415  254412
  254421      67  254412  254421  254424      68  254409  254406  254412      38
  254409  254406  254451      26  254406  254412  254415      39  254406  254412
  254418      39  254403  254400  254406      29  254400  254406  254409      30
  254493  254499  254502       2  254487  254484  254490      80  254478  254484
  254487       2  254478  254484  254490       2  254475  254469  254478      81
  254472  254469  254475      35  254472  254469  254478      81  254466  254463
  254469      38  254466  254463  254493      26  254463  254469  254472      39
  254463  254469  254475      39  254460  254457  254463      29  254457  254463
  254466      30  254565  254571  254574       2  254559  254556  254562      58
  254550  254547  254553      58  254544  254547  254550      60  254544  254547
  254553      60  254544  254556  254559      60  254544  254556  254562      60
  254541  254538  254544      60  254535  254529  254538      61  254532  254529
  254535      62  254532  254529  254538      61  254529  254538  254541      63
  254526  254520  254529      19  254523  254520  254526      20  254523  254520
  254529      19  254520  254529  254532      65  254520  254529  254535      65
  254517  254511  254520      19  254514  254511  254517      20  254514  254511
  254520      19  254511  254520  254523      19  254511  254520  254526      19
  254508  254505  254511      25  254508  254505  254565      26  254505  254511
  254514      27  254505  254511  254517      27  254502  254499  254505      29
  254499  254505  254508      30  254622  254628  254631       2  254616  254610
  254619       4  254613  254610  254616       4  254613  254610  254619       4
  254604  254598  254607       4  254601  254598  254604       4  254601  254598
  254607       4  254595  254592  254598      43  254595  254592  254610      43
  254592  254598  254601      45  254592  254598  254604      45  254592  254598
  254607      45  254592  254610  254613      45  254592  254610  254616      45
  254592  254610  254619      45  254589  254583  254592      67  254586  254583
  254589      35  254586  254583  254592      67  254583  254592  254595      68
  254580  254577  254583      38  254580  254577  254622      26  254577  254583
  254586      39  254577  254583  254589      39  254574  254571  254577      29
  254571  254577  254580      30  254688  254694  254697       2  254682  254676
  254685      12  254679  254676  254682      12  254679  254676  254685      12
  254673  254667  254676      16  254670  254667  254673      17  254670  254667
  254676      16  254667  254676  254679      18  254667  254676  254682      18
  254667  254676  254685      18  254664  254658  254667      19  254661  254658
  254664      20  254661  254658  254667      19  254658  254667  254670      21
  254658  254667  254673      21  254655  254649  254658      19  254652  254649
  254655      20  254652  254649  254658      19  254649  254658  254661      19
  254649  254658  254664      19  254646  254640  254649      19  254643  254640
  254646      20  254643  254640  254649      19  254640  254649  254652      19
  254640  254649  254655      19  254637  254634  254640      25  254637  254634
  254688      26  254634  254640  254643      27  254634  254640  254646      27
  254631  254628  254634      29  254628  254634  254637      30  254736  254742
  254745       2  254730  254724  254733       4  254727  254724  254730       4
  254727  254724  254733       4  254718  254712  254721       4  254715  254712
  254718       4  254715  254712  254721       4  254709  254706  254712      43
  254709  254706  254724      43  254706  254712  254715      45  254706  254712
  254718      45  254706  254712  254721      45  254706  254724  254727      45
  254706  254724  254730      45  254706  254724  254733      45  254703  254700
  254706      46  254703  254700  254736      26  254700  254706  254709      47
  254697  254694  254700      29  254694  254700  254703      30  254757  254763
  254766       2  254754  254748  254757      26  254751  254748  254754      57
  254751  254748  254757      26  254745  254742  254748      29  254742  254748
  254751      30  254742  254748  254754      30  254814  254820  254823       2
  254808  254802  254811       4  254805  254802  254808       4  254805  254802
  254811       4  254796  254790  254799       4  254793  254790  254796       4
  254793  254790  254799       4  254787  254784  254790      43  254787  254784
  254802      43  254784  254790  254793      45  254784  254790  254796      45
  254784  254790  254799      45  254784  254802  254805      45  254784  254802
  254808      45  254784  254802  254811      45  254781  254775  254784      67
  254778  254775  254781      35  254778  254775  254784      67  254775  254784
  254787      68  254772  254769  254775      38  254772  254769  254814      26
  254769  254775  254778      39  254769  254775  254781      39  254766  254763
  254769      29  254763  254769  254772      30  254865  254871  254874       2
  254859  254856  254862      80  254850  254856  254859       2  254850  254856
  254862       2  254847  254841  254850      81  254844  254841  254847      35
  254844  254841  254850      81  254838  254832  254841      76  254835  254832
  254838      35  254835  254832  254841      76  254832  254841  254844      76
  254832  254841  254847      76  254829  254826  254832      38  254829  254826
  254865      26  254826  254832  254835      39  254826  254832  254838      39
  254823  254820  254826      29  254820  254826  254829      30  254913  254919
  254922       2  254907  254901  254910       4  254904  254901  254907       4
  254904  254901  254910       4  254895  254889  254898       4  254892  254889
  254895       4  254892  254889  254898       4  254886  254883  254889      43
  254886  254883  254901      43  254883  254889  254892      45  254883  254889
  254895      45  254883  254889  254898      45  254883  254901  254904      45
  254883  254901  254907      45  254883  254901  254910      45  254880  254877
  254883      46  254880  254877  254913      26  254877  254883  254886      47
  254874  254871  254877      29  254871  254877  254880      30  254961  254967
  254970       2  254955  254949  254958       4  254952  254949  254955       4
  254952  254949  254958       4  254943  254937  254946       4  254940  254937
  254943       4  254940  254937  254946       4  254934  254931  254937      43
  254934  254931  254949      43  254931  254937  254940      45  254931  254937
  254943      45  254931  254937  254946      45  254931  254949  254952      45
  254931  254949  254955      45  254931  254949  254958      45  254928  254925
  254931      46  254928  254925  254961      26  254925  254931  254934      47
  254922  254919  254925      29  254919  254925  254928      30  254991  254997
  255000       2  254985  254979  254988       4  254982  254979  254985       4
  254982  254979  254988       4  254976  254973  254979      54  254976  254973
  254991      26  254973  254979  254982       8  254973  254979  254985       8
  254973  254979  254988       8  254970  254967  254973      29  254967  254973
  254976      30  255039  255045  255048       2  255033  255027  255036       4
  255030  255027  255033       4  255030  255027  255036       4  255021  255015
  255024       4  255018  255015  255021       4  255018  255015  255024       4
  255012  255009  255015      43  255012  255009  255027      43  255009  255015
  255018      45  255009  255015  255021      45  255009  255015  255024      45
  255009  255027  255030      45  255009  255027  255033      45  255009  255027
  255036      45  255006  255003  255009      46  255006  255003  255039      26
  255003  255009  255012      47  255000  254997  255003      29  254997  255003
  255006      30  255105  255111  255114       2  255099  255093  255102      12
  255096  255093  255099      12  255096  255093  255102      12  255090  255084
  255093      16  255087  255084  255090      17  255087  255084  255093      16
  255084  255093  255096      18  255084  255093  255099      18  255084  255093
  255102      18  255081  255075  255084      19  255078  255075  255081      20
  255078  255075  255084      19  255075  255084  255087      21  255075  255084
  255090      21  255072  255066  255075      19  255069  255066  255072      20
  255069  255066  255075      19  255066  255075  255078      19  255066  255075
  255081      19  255063  255057  255066      19  255060  255057  255063      20
  255060  255057  255066      19  255057  255066  255069      19  255057  255066
  255072      19  255054  255051  255057      25  255054  255051  255105      26
  255051  255057  255060      27  255051  255057  255063      27  255048  255045
  255051      29  255045  255051  255054      30  255129  255123  255132       4
  255126  255123  255129       4  255126  255123  255132       4  255120  255117
  255123      54  255120  255117  255135      26  255117  255123  255126       8
  255117  255123  255129       8  255117  255123  255132       8  255114  255111
  255117      29  255111  255117  255120      30  255177  255183  255186       2
  255174  255171  255177      26  255168  255162  255171       8  255165  255162
  255168       4  255165  255162  255171       8  255162  255171  255174      54
  255159  255153  255162      92  255156  255153  255159       4  255156  255153
  255162      92  255153  255162  255165      92  255153  255162  255168      92
  255150  255144  255153      94  255147  255144  255150      71  255147  255144
  255153      94  255144  255153  255156      92  255144  255153  255159      92
  255141  255144  255147      97  255141  255144  255150      97  255141  255171
  255174      30  255198  255204  255207       2  255195  255189  255198      26
  255192  255189  255195      57  255192  255189  255198      26  255186  255183
  255189      29  255183  255189  255192      30  255183  255189  255195      30
  255258  255264  255267       2  255249  255246  255252      50  255246  255252
  255255      50  255243  255240  255246      50  255240  255246  255249      50
  255237  255234  255240      50  255234  255240  255243      50  255231  255228
  255234      50  255228  255234  255237      50  255225  255228  255231      50
  255225  255252  255255      50  255222  255216  255225      52  255219  255216
  255222       4  255219  255216  255225      52  255213  255210  255216      54
  255213  255210  255258      26  255210  255216  255219       8  255210  255216
  255222       8  255207  255204  255210      29  255204  255210  255213      30
  255279  255285  255288       2  255276  255270  255279      26  255273  255270
  255276      57  255273  255270  255279      26  255267  255264  255270      29
  255264  255270  255273      30  255264  255270  255276      30  255315  255321
  255324       2  255303  255297  255306      34  255300  255297  255303      35
  255300  255297  255306      34  255294  255291  255297      38  255294  255291
  255315      26  255291  255297  255300      39  255291  255297  255303      39
  255288  255285  255291      29  255285  255291  255294      30  255357  255363
  255366       2  255351  255348  255354      80  255342  255348  255351       2
  255342  255348  255354       2  255339  255333  255342      81  255336  255333
  255339      35  255336  255333  255342      81  255330  255327  255333      38
  255330  255327  255357      26  255327  255333  255336      39  255327  255333
  255339      39  255324  255321  255327      29  255321  255327  255330      30
  255429  255435  255438       2  255423  255420  255426      58  255414  255411
  255417      58  255408  255411  255414      60  255408  255411  255417      60
  255408  255420  255423      60  255408  255420  255426      60  255405  255402
  255408      60  255399  255393  255402      61  255396  255393  255399      62
  255396  255393  255402      61  255393  255402  255405      63  255390  255384
  255393      19  255387  255384  255390      20  255387  255384  255393      19
  255384  255393  255396      65  255384  255393  255399      65  255381  255375
  255384      19  255378  255375  255381      20  255378  255375  255384      19
  255375  255384  255387      19  255375  255384  255390      19  255372  255369
  255375      25  255372  255369  255429      26  255369  255375  255378      27
  255369  255375  255381      27  255366  255363  255369      29  255363  255369
  255372      30  255495  255501  255504       2  255489  255483  255492      12
  255486  255483  255489      12  255486  255483  255492      12  255480  255474
  255483      16  255477  255474  255480      17  255477  255474  255483      16
  255474  255483  255486      18  255474  255483  255489      18  255474  255483
  255492      18  255471  255465  255474      19  255468  255465  255471      20
  255468  255465  255474      19  255465  255474  255477      21  255465  255474
  255480      21  255462  255456  255465      19  255459  255456  255462      20
  255459  255456  255465      19  255456  255465  255468      19  255456  255465
  255471      19  255453  255447  255456      19  255450  255447  255453      20
  255450  255447  255456      19  255447  255456  255459      19  255447  255456
  255462      19  255444  255441  255447      25  255444  255441  255495      26
  255441  255447  255450      27  255441  255447  255453      27  255438  255435
  255441      29  255435  255441  255444      30  255537  255543  255546       2
  255531  255528  255534      80  255522  255528  255531       2  255522  255528
  255534       2  255519  255513  255522      81  255516  255513  255519      35
  255516  255513  255522      81  255510  255507  255513      38  255510  255507
  255537      26  255507  255513  255516      39  255507  255513  255519      39
  255504  255501  255507      29  255501  255507  255510      30  255588  255594
  255597       2  255582  255579  255585      80  255573  255579  255582       2
  255573  255579  255585       2  255570  255564  255573      81  255567  255564
  255570      35  255567  255564  255573      81  255561  255555  255564      76
  255558  255555  255561      35  255558  255555  255564      76  255555  255564
  255567      76  255555  255564  255570      76  255552  255549  255555      38
  255552  255549  255588      26  255549  255555  255558      39  255549  255555
  255561      39  255546  255543  255549      29  255543  255549  255552      30
  255645  255651  255654       2  255639  255633  255642       4  255636  255633
  255639       4  255636  255633  255642       4  255627  255621  255630       4
  255624  255621  255627       4  255624  255621  255630       4  255618  255615
  255621      43  255618  255615  255633      43  255615  255621  255624      45
  255615  255621  255627      45  255615  255621  255630      45  255615  255633
  255636      45  255615  255633  255639      45  255615  255633  255642      45
  255612  255606  255615      67  255609  255606  255612      35  255609  255606
  255615      67  255606  255615  255618      68  255603  255600  255606      38
  255603  255600  255645      26  255600  255606  255609      39  255600  255606
  255612      39  255597  255594  255600      29  255594  255600  255603      30
  255711  255717  255720       2  255705  255699  255708      12  255702  255699
  255705      12  255702  255699  255708      12  255696  255690  255699      16
  255693  255690  255696      17  255693  255690  255699      16  255690  255699
  255702      18  255690  255699  255705      18  255690  255699  255708      18
  255687  255681  255690      19  255684  255681  255687      20  255684  255681
  255690      19  255681  255690  255693      21  255681  255690  255696      21
  255678  255672  255681      19  255675  255672  255678      20  255675  255672
  255681      19  255672  255681  255684      19  255672  255681  255687      19
  255669  255663  255672      19  255666  255663  255669      20  255666  255663
  255672      19  255663  255672  255675      19  255663  255672  255678      19
  255660  255657  255663      25  255660  255657  255711      26  255657  255663
  255666      27  255657  255663  255669      27  255654  255651  255657      29
  255651  255657  255660      30  255747  255753  255756       2  255735  255729
  255738      34  255732  255729  255735      35  255732  255729  255738      34
  255726  255723  255729      38  255726  255723  255747      26  255723  255729
  255732      39  255723  255729  255735      39  255720  255717  255723      29
  255717  255723  255726      30  255798  255804  255807       2  255792  255786
  255795      71  255789  255786  255792      71  255789  255786  255795      71
  255783  255786  255789      72  255783  255786  255792      72  255783  255786
  255795      72  255780  255774  255783      73  255777  255774  255780      74
  255777  255774  255783      73  255771  255765  255774      76  255768  255765
  255771      35  255768  255765  255774      76  255765  255774  255777      77
  255765  255774  255780      77  255762  255759  255765      38  255762  255759
  255798      26  255759  255765  255768      39  255759  255765  255771      39
  255756  255753  255759      29  255753  255759  255762      30  255828  255834
  255837       2  255822  255816  255825       4  255819  255816  255822       4
  255819  255816  255825       4  255813  255810  255816      54  255813  255810
  255828      26  255810  255816  255819       8  255810  255816  255822       8
  255810  255816  255825       8  255807  255804  255810      29  255804  255810
  255813      30  255885  255891  255894       2  255879  255873  255882       4
  255876  255873  255879       4  255876  255873  255882       4  255870  255864
  255873      99  255867  255864  255870      35  255867  255864  255873      99
  255864  255873  255876     100  255864  255873  255879     100  255864  255873
  255882     100  255858  255852  255861       4  255855  255852  255858       4
  255855  255852  255861       4  255849  255846  255852      43  255849  255846
  255864      68  255846  255852  255855      45  255846  255852  255858      45
  255846  255852  255861      45  255846  255864  255867      67  255846  255864
  255870      67  255843  255840  255846      46  255843  255840  255885      26
  255840  255846  255849      47  255837  255834  255840      29  255834  255840
  255843      30  255915  255921  255924       2  255909  255903  255912       4
  255906  255903  255909       4  255906  255903  255912       4  255900  255897
  255903      54  255900  255897  255915      26  255897  255903  255906       8
  255897  255903  255909       8  255897  255903  255912       8  255894  255891
  255897      29  255891  255897  255900      30  255957  255963  255966       2
  255945  255939  255948       4  255942  255939  255945       4  255942  255939
  255948       4  255936  255933  255939      86  255936  255933  255951      87
  255933  255939  255942      45  255933  255939  255945      45  255933  255939
  255948      45  255933  255951  255954      88  255930  255927  255933      46
  255930  255927  255957      26  255927  255933  255936      89  255924  255921
  255927      29  255921  255927  255930      30  255978  255984  255987       2
  255975  255969  255978      26  255972  255969  255975      57  255972  255969
  255978      26  255966  255963  255969      29  255963  255969  255972      30
  255963  255969  255975      30  255999  256005  256008       2  255996  255990
  255999      26  255993  255990  255996      57  255993  255990  255999      26
  255987  255984  255990      29  255984  255990  255993      30  255984  255990
  255996      30  256029  256035  256038       2  256023  256017  256026       4
  256020  256017  256023       4  256020  256017  256026       4  256014  256011
  256017      54  256014  256011  256029      26  256011  256017  256020       8
  256011  256017  256023       8  256011  256017  256026       8  256008  256005
  256011      29  256005  256011  256014      30  256077  256083  256086       2
  256071  256065  256074       4  256068  256065  256071       4  256068  256065
  256074       4  256059  256053  256062       4  256056  256053  256059       4
  256056  256053  256062       4  256050  256047  256053      43  256050  256047
  256065      43  256047  256053  256056      45  256047  256053  256059      45
  256047  256053  256062      45  256047  256065  256068      45  256047  256065
  256071      45  256047  256065  256074      45  256044  256041  256047      46
  256044  256041  256077      26  256041  256047  256050      47  256038  256035
  256041      29  256035  256041  256044      30  256137  256143  256146       2
  256128  256125  256131      50  256125  256131  256134      50  256122  256119
  256125      50  256119  256125  256128      50  256116  256113  256119      50
  256113  256119  256122      50  256110  256107  256113      50  256107  256113
  256116      50  256104  256107  256110      50  256104  256131  256134      50
  256101  256095  256104      52  256098  256095  256101       4  256098  256095
  256104      52  256092  256089  256095      54  256092  256089  256137      26
  256089  256095  256098       8  256089  256095  256101       8  256086  256083
  256089      29  256083  256089  256092      30  256158  256164  256167       2
  256155  256149  256158      26  256152  256149  256155      57  256152  256149
  256158      26  256146  256143  256149      29  256143  256149  256152      30
  256143  256149  256155      30  256203  256209  256212       2  256191  256185
  256194      34  256188  256185  256191      35  256188  256185  256194      34
  256182  256176  256185      76  256179  256176  256182      35  256179  256176
  256185      76  256176  256185  256188      76  256176  256185  256191      76
  256173  256170  256176      38  256173  256170  256203      26  256170  256176
  256179      39  256170  256176  256182      39  256167  256164  256170      29
  256164  256170  256173      30  256248  256254  256257       2  256236  256230
  256239      34  256233  256230  256236      35  256233  256230  256239      34
  256227  256221  256230      76  256224  256221  256227      35  256224  256221
  256230      76  256221  256230  256233      76  256221  256230  256236      76
  256218  256215  256221      38  256218  256215  256248      26  256215  256221
  256224      39  256215  256221  256227      39  256212  256209  256215      29
  256209  256215  256218      30  256269  256275  256278       2  256266  256260
  256269      26  256263  256260  256266      57  256263  256260  256269      26
  256257  256254  256260      29  256254  256260  256263      30  256254  256260
  256266      30  256326  256332  256335       2  256320  256314  256323       4
  256317  256314  256320       4  256317  256314  256323       4  256308  256302
  256311       4  256305  256302  256308       4  256305  256302  256311       4
  256299  256296  256302      43  256299  256296  256314      43  256296  256302
  256305      45  256296  256302  256308      45  256296  256302  256311      45
  256296  256314  256317      45  256296  256314  256320      45  256296  256314
  256323      45  256293  256287  256296      67  256290  256287  256293      35
  256290  256287  256296      67  256287  256296  256299      68  256284  256281
  256287      38  256284  256281  256326      26  256281  256287  256290      39
  256281  256287  256293      39  256278  256275  256281      29  256275  256281
  256284      30  256368  256374  256377       2  256356  256350  256359       4
  256353  256350  256356       4  256353  256350  256359       4  256347  256344
  256350      86  256347  256344  256362      87  256344  256350  256353      45
  256344  256350  256356      45  256344  256350  256359      45  256344  256362
  256365      88  256341  256338  256344      46  256341  256338  256368      26
  256338  256344  256347      89  256335  256332  256338      29  256332  256338
  256341      30  256425  256431  256434       2  256419  256413  256422       4
  256416  256413  256419       4  256416  256413  256422       4  256407  256401
  256410       4  256404  256401  256407       4  256404  256401  256410       4
  256398  256395  256401      43  256398  256395  256413      43  256395  256401
  256404      45  256395  256401  256407      45  256395  256401  256410      45
  256395  256413  256416      45  256395  256413  256419      45  256395  256413
  256422      45  256392  256386  256395      67  256389  256386  256392      35
  256389  256386  256395      67  256386  256395  256398      68  256383  256380
  256386      38  256383  256380  256425      26  256380  256386  256389      39
  256380  256386  256392      39  256377  256374  256380      29  256374  256380
  256383      30  256467  256473  256476       2  256461  256458  256464      80
  256452  256458  256461       2  256452  256458  256464       2  256449  256443
  256452      81  256446  256443  256449      35  256446  256443  256452      81
  256440  256437  256443      38  256440  256437  256467      26  256437  256443
  256446      39  256437  256443  256449      39  256434  256431  256437      29
  256431  256437  256440      30  256524  256530  256533       2  256518  256512
  256521       4  256515  256512  256518       4  256515  256512  256521       4
  256506  256500  256509       4  256503  256500  256506       4  256503  256500
  256509       4  256497  256494  256500      43  256497  256494  256512      43
  256494  256500  256503      45  256494  256500  256506      45  256494  256500
  256509      45  256494  256512  256515      45  256494  256512  256518      45
  256494  256512  256521      45  256491  256485  256494      67  256488  256485
  256491      35  256488  256485  256494      67  256485  256494  256497      68
  256482  256479  256485      38  256482  256479  256524      26  256479  256485
  256488      39  256479  256485  256491      39  256476  256473  256479      29
  256473  256479  256482      30  256569  256575  256578       2  256557  256551
  256560      34  256554  256551  256557      35  256554  256551  256560      34
  256548  256542  256551      76  256545  256542  256548      35  256545  256542
  256551      76  256542  256551  256554      76  256542  256551  256557      76
  256539  256536  256542      38  256539  256536  256569      26  256536  256542
  256545      39  256536  256542  256548      39  256533  256530  256536      29
  256530  256536  256539      30  256605  256611  256614       2  256593  256587
  256596      34  256590  256587  256593      35  256590  256587  256596      34
  256584  256581  256587      38  256584  256581  256605      26  256581  256587
  256590      39  256581  256587  256593      39  256578  256575  256581      29
  256575  256581  256584      30  256653  256659  256662       2  256647  256641
  256650       4  256644  256641  256647       4  256644  256641  256650       4
  256635  256629  256638       4  256632  256629  256635       4  256632  256629
  256638       4  256626  256623  256629      43  256626  256623  256641      43
  256623  256629  256632      45  256623  256629  256635      45  256623  256629
  256638      45  256623  256641  256644      45  256623  256641  256647      45
  256623  256641  256650      45  256620  256617  256623      46  256620  256617
  256653      26  256617  256623  256626      47  256614  256611  256617      29
  256611  256617  256620      30  256698  256695  256701      80  256689  256695
  256698       2  256689  256695  256701       2  256686  256680  256689      81
  256683  256680  256686      35  256683  256680  256689      81  256677  256671
  256680      76  256674  256671  256677      35  256674  256671  256680      76
  256671  256680  256683      76  256671  256680  256686      76  256668  256665
  256671      38  256668  256665  256704      26  256665  256671  256674      39
  256665  256671  256677      39  256662  256659  256665      29  256659  256665
  256668      30  256746  256752  256755       2  256743  256740  256746      26
  256737  256731  256740       8  256734  256731  256737       4  256734  256731
  256740       8  256731  256740  256743      54  256728  256722  256731      92
  256725  256722  256728       4  256725  256722  256731      92  256722  256731
  256734      92  256722  256731  256737      92  256719  256713  256722      94
  256716  256713  256719      71  256716  256713  256722      94  256713  256722
  256725      92  256713  256722  256728      92  256710  256713  256716      97
  256710  256713  256719      97  256710  256740  256743      30  256797  256803
  256806       2  256788  256785  256791     119  256785  256791  256794     117
  256782  256779  256785     138  256779  256785  256788     139  256776  256779
  256782     142  256773  256791  256794     146  256770  256764  256773     147
  256767  256764  256770       4  256767  256764  256773     147  256761  256758
  256764      54  256761  256758  256797      26  256758  256764  256767       8
  256758  256764  256770       8  256755  256752  256758      29  256752  256758
  256761      30  256833  256839  256842       2  256821  256815  256824      34
  256818  256815  256821      35  256818  256815  256824      34  256812  256809
  256815      38  256812  256809  256833      26  256809  256815  256818      39
  256809  256815  256821      39  256806  256803  256809      29  256803  256809
  256812      30  256890  256896  256899       2  256884  256878  256887       4
  256881  256878  256884       4  256881  256878  256887       4  256872  256866
  256875       4  256869  256866  256872       4  256869  256866  256875       4
  256863  256860  256866      43  256863  256860  256878      43  256860  256866
  256869      45  256860  256866  256872      45  256860  256866  256875      45
  256860  256878  256881      45  256860  256878  256884      45  256860  256878
  256887      45  256857  256851  256860      67  256854  256851  256857      35
  256854  256851  256860      67  256851  256860  256863      68  256848  256845
  256851      38  256848  256845  256890      26  256845  256851  256854      39
  256845  256851  256857      39  256842  256839  256845      29  256839  256845
  256848      30  256911  256917  256920       2  256908  256902  256911      26
  256905  256902  256908      57  256905  256902  256911      26  256899  256896
  256902      29  256896  256902  256905      30  256896  256902  256908      30
  256977  256983  256986       2  256971  256965  256974      12  256968  256965
  256971      12  256968  256965  256974      12  256962  256956  256965      16
  256959  256956  256962      17  256959  256956  256965      16  256956  256965
  256968      18  256956  256965  256971      18  256956  256965  256974      18
  256953  256947  256956      19  256950  256947  256953      20  256950  256947
  256956      19  256947  256956  256959      21  256947  256956  256962      21
  256944  256938  256947      19  256941  256938  256944      20  256941  256938
  256947      19  256938  256947  256950      19  256938  256947  256953      19
  256935  256929  256938      19  256932  256929  256935      20  256932  256929
  256938      19  256929  256938  256941      19  256929  256938  256944      19
  256926  256923  256929      25  256926  256923  256977      26  256923  256929
  256932      27  256923  256929  256935      27  256920  256917  256923      29
  256917  256923  256926      30  257025  257031  257034       2  257019  257013
  257022       4  257016  257013  257019       4  257016  257013  257022       4
  257007  257001  257010       4  257004  257001  257007       4  257004  257001
  257010       4  256998  256995  257001      43  256998  256995  257013      43
  256995  257001  257004      45  256995  257001  257007      45  256995  257001
  257010      45  256995  257013  257016      45  256995  257013  257019      45
  256995  257013  257022      45  256992  256989  256995      46  256992  256989
  257025      26  256989  256995  256998      47  256986  256983  256989      29
  256983  256989  256992      30  257046  257052  257055       2  257043  257037
  257046      26  257040  257037  257043      57  257040  257037  257046      26
  257034  257031  257037      29  257031  257037  257040      30  257031  257037
  257043      30  257091  257097  257100       2  257079  257073  257082      34
  257076  257073  257079      35  257076  257073  257082      34  257070  257064
  257073      76  257067  257064  257070      35  257067  257064  257073      76
  257064  257073  257076      76  257064  257073  257079      76  257061  257058
  257064      38  257061  257058  257091      26  257058  257064  257067      39
  257058  257064  257070      39  257055  257052  257058      29  257052  257058
  257061      30  257139  257145  257148       2  257133  257127  257136       4
  257130  257127  257133       4  257130  257127  257136       4  257121  257115
  257124       4  257118  257115  257121       4  257118  257115  257124       4
  257112  257109  257115      43  257112  257109  257127      43  257109  257115
  257118      45  257109  257115  257121      45  257109  257115  257124      45
  257109  257127  257130      45  257109  257127  257133      45  257109  257127
  257136      45  257106  257103  257109      46  257106  257103  257139      26
  257103  257109  257112      47  257100  257097  257103      29  257097  257103
  257106      30  257196  257202  257205       2  257190  257184  257193       4
  257187  257184  257190       4  257187  257184  257193       4  257181  257175
  257184      99  257178  257175  257181      35  257178  257175  257184      99
  257175  257184  257187     100  257175  257184  257190     100  257175  257184
  257193     100  257169  257163  257172       4  257166  257163  257169       4
  257166  257163  257172       4  257160  257157  257163      43  257160  257157
  257175      68  257157  257163  257166      45  257157  257163  257169      45
  257157  257163  257172      45  257157  257175  257178      67  257157  257175
  257181      67  257154  257151  257157      46  257154  257151  257196      26
  257151  257157  257160      47  257148  257145  257151      29  257145  257151
  257154      30  257244  257250  257253       2  257238  257232  257241       4
  257235  257232  257238       4  257235  257232  257241       4  257226  257220
  257229       4  257223  257220  257226       4  257223  257220  257229       4
  257217  257214  257220      43  257217  257214  257232      43  257214  257220
  257223      45  257214  257220  257226      45  257214  257220  257229      45
  257214  257232  257235      45  257214  257232  257238      45  257214  257232
  257241      45  257211  257208  257214      46  257211  257208  257244      26
  257208  257214  257217      47  257205  257202  257208      29  257202  257208
  257211      30  257286  257292  257295       2  257274  257268  257277       4
  257271  257268  257274       4  257271  257268  257277       4  257265  257262
  257268      86  257265  257262  257280      87  257262  257268  257271      45
  257262  257268  257274      45  257262  257268  257277      45  257262  257280
  257283      88  257259  257256  257262      46  257259  257256  257286      26
  257256  257262  257265      89  257253  257250  257256      29  257250  257256
  257259      30  257352  257358  257361       2  257346  257340  257349      12
  257343  257340  257346      12  257343  257340  257349      12  257337  257331
  257340      16  257334  257331  257337      17  257334  257331  257340      16
  257331  257340  257343      18  257331  257340  257346      18  257331  257340
  257349      18  257328  257322  257331      19  257325  257322  257328      20
  257325  257322  257331      19  257322  257331  257334      21  257322  257331
  257337      21  257319  257313  257322      19  257316  257313  257319      20
  257316  257313  257322      19  257313  257322  257325      19  257313  257322
  257328      19  257310  257304  257313      19  257307  257304  257310      20
  257307  257304  257313      19  257304  257313  257316      19  257304  257313
  257319      19  257301  257298  257304      25  257301  257298  257352      26
  257298  257304  257307      27  257298  257304  257310      27  257295  257292
  257298      29  257292  257298  257301      30  257388  257394  257397       2
  257376  257370  257379      34  257373  257370  257376      35  257373  257370
  257379      34  257367  257364  257370      38  257367  257364  257388      26
  257364  257370  257373      39  257364  257370  257376      39  257361  257358
  257364      29  257358  257364  257367      30  257424  257430  257433       2
  257412  257406  257415      34  257409  257406  257412      35  257409  257406
  257415      34  257403  257400  257406      38  257403  257400  257424      26
  257400  257406  257409      39  257400  257406  257412      39  257397  257394
  257400      29  257394  257400  257403      30  257454  257460  257463       2
  257448  257442  257451       4  257445  257442  257448       4  257445  257442
  257451       4  257439  257436  257442      54  257439  257436  257454      26
  257436  257442  257445       8  257436  257442  257448       8  257436  257442
  257451       8  257433  257430  257436      29  257430  257436  257439      30
  257505  257511  257514       2  257499  257493  257502      71  257496  257493
  257499      71  257496  257493  257502      71  257490  257493  257496      72
  257490  257493  257499      72  257490  257493  257502      72  257487  257481
  257490      73  257484  257481  257487      74  257484  257481  257490      73
  257478  257472  257481      76  257475  257472  257478      35  257475  257472
  257481      76  257472  257481  257484      77  257472  257481  257487      77
  257469  257466  257472      38  257469  257466  257505      26  257466  257472
  257475      39  257466  257472  257478      39  257463  257460  257466      29
  257460  257466  257469      30  257562  257568  257571       2  257556  257550
  257559       4  257553  257550  257556       4  257553  257550  257559       4
  257544  257538  257547       4  257541  257538  257544       4  257541  257538
  257547       4  257535  257532  257538      43  257535  257532  257550      43
  257532  257538  257541      45  257532  257538  257544      45  257532  257538
  257547      45  257532  257550  257553      45  257532  257550  257556      45
  257532  257550  257559      45  257529  257523  257532      67  257526  257523
  257529      35  257526  257523  257532      67  257523  257532  257535      68
  257520  257517  257523      38  257520  257517  257562      26  257517  257523
  257526      39  257517  257523  257529      39  257514  257511  257517      29
  257511  257517  257520      30  257619  257625  257628       2  257613  257607
  257616       4  257610  257607  257613       4  257610  257607  257616       4
  257601  257595  257604       4  257598  257595  257601       4  257598  257595
  257604       4  257592  257589  257595      43  257592  257589  257607      43
  257589  257595  257598      45  257589  257595  257601      45  257589  257595
  257604      45  257589  257607  257610      45  257589  257607  257613      45
  257589  257607  257616      45  257586  257580  257589      67  257583  257580
  257586      35  257583  257580  257589      67  257580  257589  257592      68
  257577  257574  257580      38  257577  257574  257619      26  257574  257580
  257583      39  257574  257580  257586      39  257571  257568  257574      29
  257568  257574  257577      30  257685  257691  257694       2  257679  257673
  257682      12  257676  257673  257679      12  257676  257673  257682      12
  257670  257664  257673      16  257667  257664  257670      17  257667  257664
  257673      16  257664  257673  257676      18  257664  257673  257679      18
  257664  257673  257682      18  257661  257655  257664      19  257658  257655
  257661      20  257658  257655  257664      19  257655  257664  257667      21
  257655  257664  257670      21  257652  257646  257655      19  257649  257646
  257652      20  257649  257646  257655      19  257646  257655  257658      19
  257646  257655  257661      19  257643  257637  257646      19  257640  257637
  257643      20  257640  257637  257646      19  257637  257646  257649      19
  257637  257646  257652      19  257634  257631  257637      25  257634  257631
  257685      26  257631  257637  257640      27  257631  257637  257643      27
  257628  257625  257631      29  257625  257631  257634      30  257706  257712
  257715       2  257703  257697  257706      26  257700  257697  257703      57
  257700  257697  257706      26  257694  257691  257697      29  257691  257697
  257700      30  257691  257697  257703      30  257772  257778  257781       2
  257766  257760  257769      12  257763  257760  257766      12  257763  257760
  257769      12  257757  257751  257760      16  257754  257751  257757      17
  257754  257751  257760      16  257751  257760  257763      18  257751  257760
  257766      18  257751  257760  257769      18  257748  257742  257751      19
  257745  257742  257748      20  257745  257742  257751      19  257742  257751
  257754      21  257742  257751  257757      21  257739  257733  257742      19
  257736  257733  257739      20  257736  257733  257742      19  257733  257742
  257745      19  257733  257742  257748      19  257730  257724  257733      19
  257727  257724  257730      20  257727  257724  257733      19  257724  257733
  257736      19  257724  257733  257739      19  257721  257718  257724      25
  257721  257718  257772      26  257718  257724  257727      27  257718  257724
  257730      27  257715  257712  257718      29  257712  257718  257721      30
  257793  257799  257802       2  257790  257784  257793      26  257787  257784
  257790      57  257787  257784  257793      26  257781  257778  257784      29
  257778  257784  257787      30  257778  257784  257790      30  257829  257835
  257838       2  257817  257811  257820      34  257814  257811  257817      35
  257814  257811  257820      34  257808  257805  257811      38  257808  257805
  257829      26  257805  257811  257814      39  257805  257811  257817      39
  257802  257799  257805      29  257799  257805  257808      30  257895  257901
  257904       2  257889  257883  257892      12  257886  257883  257889      12
  257886  257883  257892      12  257880  257874  257883      16  257877  257874
  257880      17  257877  257874  257883      16  257874  257883  257886      18
  257874  257883  257889      18  257874  257883  257892      18  257871  257865
  257874      19  257868  257865  257871      20  257868  257865  257874      19
  257865  257874  257877      21  257865  257874  257880      21  257862  257856
  257865      19  257859  257856  257862      20  257859  257856  257865      19
  257856  257865  257868      19  257856  257865  257871      19  257853  257847
  257856      19  257850  257847  257853      20  257850  257847  257856      19
  257847  257856  257859      19  257847  257856  257862      19  257844  257841
  257847      25  257844  257841  257895      26  257841  257847  257850      27
  257841  257847  257853      27  257838  257835  257841      29  257835  257841
  257844      30  257925  257931  257934       2  257919  257913  257922       4
  257916  257913  257919       4  257916  257913  257922       4  257910  257907
  257913      54  257910  257907  257925      26  257907  257913  257916       8
  257907  257913  257919       8  257907  257913  257922       8  257904  257901
  257907      29  257901  257907  257910      30  257976  257982  257985       2
  257970  257967  257973      80  257961  257967  257970       2  257961  257967
  257973       2  257958  257952  257961      81  257955  257952  257958      35
  257955  257952  257961      81  257949  257943  257952      76  257946  257943
  257949      35  257946  257943  257952      76  257943  257952  257955      76
  257943  257952  257958      76  257940  257937  257943      38  257940  257937
  257976      26  257937  257943  257946      39  257937  257943  257949      39
  257934  257931  257937      29  257931  257937  257940      30  258033  258039
  258042       2  258027  258021  258030       4  258024  258021  258027       4
  258024  258021  258030       4  258018  258012  258021      99  258015  258012
  258018      35  258015  258012  258021      99  258012  258021  258024     100
  258012  258021  258027     100  258012  258021  258030     100  258006  258000
  258009       4  258003  258000  258006       4  258003  258000  258009       4
  257997  257994  258000      43  257997  257994  258012      68  257994  258000
  258003      45  257994  258000  258006      45  257994  258000  258009      45
  257994  258012  258015      67  257994  258012  258018      67  257991  257988
  257994      46  257991  257988  258033      26  257988  257994  257997      47
  257985  257982  257988      29  257982  257988  257991      30  258078  258084
  258087       2  258066  258060  258069      34  258063  258060  258066      35
  258063  258060  258069      34  258057  258051  258060      76  258054  258051
  258057      35  258054  258051  258060      76  258051  258060  258063      76
  258051  258060  258066      76  258048  258045  258051      38  258048  258045
  258078      26  258045  258051  258054      39  258045  258051  258057      39
  258042  258039  258045      29  258039  258045  258048      30  258144  258150
  258153       2  258138  258132  258141      12  258135  258132  258138      12
  258135  258132  258141      12  258129  258123  258132      16  258126  258123
  258129      17  258126  258123  258132      16  258123  258132  258135      18
  258123  258132  258138      18  258123  258132  258141      18  258120  258114
  258123      19  258117  258114  258120      20  258117  258114  258123      19
  258114  258123  258126      21  258114  258123  258129      21  258111  258105
  258114      19  258108  258105  258111      20  258108  258105  258114      19
  258105  258114  258117      19  258105  258114  258120      19  258102  258096
  258105      19  258099  258096  258102      20  258099  258096  258105      19
  258096  258105  258108      19  258096  258105  258111      19  258093  258090
  258096      25  258093  258090  258144      26  258090  258096  258099      27
  258090  258096  258102      27  258087  258084  258090      29  258084  258090
  258093      30  258216  258222  258225       2  258210  258207  258213      58
  258201  258198  258204      58  258195  258198  258201      60  258195  258198
  258204      60  258195  258207  258210      60  258195  258207  258213      60
  258192  258189  258195      60  258186  258180  258189      61  258183  258180
  258186      62  258183  258180  258189      61  258180  258189  258192      63
  258177  258171  258180      19  258174  258171  258177      20  258174  258171
  258180      19  258171  258180  258183      65  258171  258180  258186      65
  258168  258162  258171      19  258165  258162  258168      20  258165  258162
  258171      19  258162  258171  258174      19  258162  258171  258177      19
  258159  258156  258162      25  258159  258156  258216      26  258156  258162
  258165      27  258156  258162  258168      27  258153  258150  258156      29
  258150  258156  258159      30  258273  258279  258282       2  258267  258261
  258270       4  258264  258261  258267       4  258264  258261  258270       4
  258258  258252  258261      99  258255  258252  258258      35  258255  258252
  258261      99  258252  258261  258264     100  258252  258261  258267     100
  258252  258261  258270     100  258246  258240  258249       4  258243  258240
  258246       4  258243  258240  258249       4  258237  258234  258240      43
  258237  258234  258252      68  258234  258240  258243      45  258234  258240
  258246      45  258234  258240  258249      45  258234  258252  258255      67
  258234  258252  258258      67  258231  258228  258234      46  258231  258228
  258273      26  258228  258234  258237      47  258225  258222  258228      29
  258222  258228  258231      30  258324  258330  258333       2  258318  258315
  258321      80  258309  258315  258318       2  258309  258315  258321       2
  258306  258300  258309      81  258303  258300  258306      35  258303  258300
  258309      81  258297  258291  258300      76  258294  258291  258297      35
  258294  258291  258300      76  258291  258300  258303      76  258291  258300
  258306      76  258288  258285  258291      38  258288  258285  258324      26
  258285  258291  258294      39  258285  258291  258297      39  258282  258279
  258285      29  258279  258285  258288      30  258369  258375  258378       2
  258357  258351  258360      34  258354  258351  258357      35  258354  258351
  258360      34  258348  258342  258351      76  258345  258342  258348      35
  258345  258342  258351      76  258342  258351  258354      76  258342  258351
  258357      76  258339  258336  258342      38  258339  258336  258369      26
  258336  258342  258345      39  258336  258342  258348      39  258333  258330
  258336      29  258330  258336  258339      30  258426  258432  258435       2
  258420  258414  258423       4  258417  258414  258420       4  258417  258414
  258423       4  258411  258405  258414      99  258408  258405  258411      35
  258408  258405  258414      99  258405  258414  258417     100  258405  258414
  258420     100  258405  258414  258423     100  258399  258393  258402       4
  258396  258393  258399       4  258396  258393  258402       4  258390  258387
  258393      43  258390  258387  258405      68  258387  258393  258396      45
  258387  258393  258399      45  258387  258393  258402      45  258387  258405
  258408      67  258387  258405  258411      67  258384  258381  258387      46
  258384  258381  258426      26  258381  258387  258390      47  258378  258375
  258381      29  258375  258381  258384      30  258483  258489  258492       2
  258477  258471  258480       4  258474  258471  258477       4  258474  258471
  258480       4  258468  258462  258471      99  258465  258462  258468      35
  258465  258462  258471      99  258462  258471  258474     100  258462  258471
  258477     100  258462  258471  258480     100  258456  258450  258459       4
  258453  258450  258456       4  258453  258450  258459       4  258447  258444
  258450      43  258447  258444  258462      68  258444  258450  258453      45
  258444  258450  258456      45  258444  258450  258459      45  258444  258462
  258465      67  258444  258462  258468      67  258441  258438  258444      46
  258441  258438  258483      26  258438  258444  258447      47  258435  258432
  258438      29  258432  258438  258441      30  258528  258534  258537       2
  258516  258510  258519      34  258513  258510  258516      35  258513  258510
  258519      34  258507  258501  258510      76  258504  258501  258507      35
  258504  258501  258510      76  258501  258510  258513      76  258501  258510
  258516      76  258498  258495  258501      38  258498  258495  258528      26
  258495  258501  258504      39  258495  258501  258507      39  258492  258489
  258495      29  258489  258495  258498      30  258579  258585  258588       2
  258573  258570  258576      80  258564  258570  258573       2  258564  258570
  258576       2  258561  258555  258564      81  258558  258555  258561      35
  258558  258555  258564      81  258552  258546  258555      76  258549  258546
  258552      35  258549  258546  258555      76  258546  258555  258558      76
  258546  258555  258561      76  258543  258540  258546      38  258543  258540
  258579      26  258540  258546  258549      39  258540  258546  258552      39
  258537  258534  258540      29  258534  258540  258543      30  258636  258642
  258645       2  258630  258624  258633       4  258627  258624  258630       4
  258627  258624  258633       4  258618  258612  258621       4  258615  258612
  258618       4  258615  258612  258621       4  258609  258606  258612      43
  258609  258606  258624      43  258606  258612  258615      45  258606  258612
  258618      45  258606  258612  258621      45  258606  258624  258627      45
  258606  258624  258630      45  258606  258624  258633      45  258603  258597
  258606      67  258600  258597  258603      35  258600  258597  258606      67
  258597  258606  258609      68  258594  258591  258597      38  258594  258591
  258636      26  258591  258597  258600      39  258591  258597  258603      39
  258588  258585  258591      29  258585  258591  258594      30  258672  258678
  258681       2  258660  258654  258663      34  258657  258654  258660      35
  258657  258654  258663      34  258651  258648  258654      38  258651  258648
  258672      26  258648  258654  258657      39  258648  258654  258660      39
  258645  258642  258648      29  258642  258648  258651      30  258720  258726
  258729       2  258714  258708  258717       4  258711  258708  258714       4
  258711  258708  258717       4  258702  258696  258705       4  258699  258696
  258702       4  258699  258696  258705       4  258693  258690  258696      43
  258693  258690  258708      43  258690  258696  258699      45  258690  258696
  258702      45  258690  258696  258705      45  258690  258708  258711      45
  258690  258708  258714      45  258690  258708  258717      45  258687  258684
  258690      46  258687  258684  258720      26  258684  258690  258693      47
  258681  258678  258684      29  258678  258684  258687      30  258762  258768
  258771       2  258750  258744  258753       4  258747  258744  258750       4
  258747  258744  258753       4  258741  258738  258744      86  258741  258738
  258756      87  258738  258744  258747      45  258738  258744  258750      45
  258738  258744  258753      45  258738  258756  258759      88  258735  258732
  258738      46  258735  258732  258762      26  258732  258738  258741      89
  258729  258726  258732      29  258726  258732  258735      30  258804  258810
  258813       2  258792  258786  258795       4  258789  258786  258792       4
  258789  258786  258795       4  258783  258780  258786      86  258783  258780
  258798      87  258780  258786  258789      45  258780  258786  258792      45
  258780  258786  258795      45  258780  258798  258801      88  258777  258774
  258780      46  258777  258774  258804      26  258774  258780  258783      89
  258771  258768  258774      29  258768  258774  258777      30  258837  258843
  258846       2  258828  258822  258831     104  258825  258822  258828      74
  258825  258822  258831     104  258822  258831  258834     105  258819  258816
  258822      38  258819  258816  258837      26  258816  258822  258825     106
  258816  258822  258828     106  258813  258810  258816      29  258810  258816
  258819      30  258882  258888  258891       2  258870  258864  258873      34
  258867  258864  258870      35  258867  258864  258873      34  258861  258855
  258864      76  258858  258855  258861      35  258858  258855  258864      76
  258855  258864  258867      76  258855  258864  258870      76  258852  258849
  258855      38  258852  258849  258882      26  258849  258855  258858      39
  258849  258855  258861      39  258846  258843  258849      29  258843  258849
  258852      30  258945  258951  258954       2  258936  258933  258939      50
  258933  258939  258942      50  258924  258927  258930     130  258924  258933
  258936     131  258921  258918  258924     131  258915  258912  258918      50
  258912  258918  258921      50  258909  258912  258915      50  258909  258939
  258942      50  258906  258900  258909      52  258903  258900  258906       4
  258903  258900  258909      52  258897  258894  258900      54  258897  258894
  258945      26  258894  258900  258903       8  258894  258900  258906       8
  258891  258888  258894      29  258888  258894  258897      30  258990  258996
  258999       2  258978  258972  258981      34  258975  258972  258978      35
  258975  258972  258981      34  258969  258963  258972      76  258966  258963
  258969      35  258966  258963  258972      76  258963  258972  258975      76
  258963  258972  258978      76  258960  258957  258963      38  258960  258957
  258990      26  258957  258963  258966      39  258957  258963  258969      39
  258954  258951  258957      29  258951  258957  258960      30  259056  259062
  259065       2  259050  259044  259053      12  259047  259044  259050      12
  259047  259044  259053      12  259041  259035  259044      16  259038  259035
  259041      17  259038  259035  259044      16  259035  259044  259047      18
  259035  259044  259050      18  259035  259044  259053      18  259032  259026
  259035      19  259029  259026  259032      20  259029  259026  259035      19
  259026  259035  259038      21  259026  259035  259041      21  259023  259017
  259026      19  259020  259017  259023      20  259020  259017  259026      19
  259017  259026  259029      19  259017  259026  259032      19  259014  259008
  259017      19  259011  259008  259014      20  259011  259008  259017      19
  259008  259017  259020      19  259008  259017  259023      19  259005  259002
  259008      25  259005  259002  259056      26  259002  259008  259011      27
  259002  259008  259014      27  258999  258996  259002      29  258996  259002
  259005      30  259101  259107  259110       2  259089  259083  259092      34
  259086  259083  259089      35  259086  259083  259092      34  259080  259074
  259083      76  259077  259074  259080      35  259077  259074  259083      76
  259074  259083  259086      76  259074  259083  259089      76  259071  259068
  259074      38  259071  259068  259101      26  259068  259074  259077      39
  259068  259074  259080      39  259065  259062  259068      29  259062  259068
  259071      30  259167  259173  259176       2  259161  259155  259164      12
  259158  259155  259161      12  259158  259155  259164      12  259152  259146
  259155      16  259149  259146  259152      17  259149  259146  259155      16
  259146  259155  259158      18  259146  259155  259161      18  259146  259155
  259164      18  259143  259137  259146      19  259140  259137  259143      20
  259140  259137  259146      19  259137  259146  259149      21  259137  259146
  259152      21  259134  259128  259137      19  259131  259128  259134      20
  259131  259128  259137      19  259128  259137  259140      19  259128  259137
  259143      19  259125  259119  259128      19  259122  259119  259125      20
  259122  259119  259128      19  259119  259128  259131      19  259119  259128
  259134      19  259116  259113  259119      25  259116  259113  259167      26
  259113  259119  259122      27  259113  259119  259125      27  259110  259107
  259113      29  259107  259113  259116      30  259224  259230  259233       2
  259218  259212  259221       4  259215  259212  259218       4  259215  259212
  259221       4  259206  259200  259209       4  259203  259200  259206       4
  259203  259200  259209       4  259197  259194  259200      43  259197  259194
  259212      43  259194  259200  259203      45  259194  259200  259206      45
  259194  259200  259209      45  259194  259212  259215      45  259194  259212
  259218      45  259194  259212  259221      45  259191  259185  259194      67
  259188  259185  259191      35  259188  259185  259194      67  259185  259194
  259197      68  259182  259179  259185      38  259182  259179  259224      26
  259179  259185  259188      39  259179  259185  259191      39  259176  259173
  259179      29  259173  259179  259182      30  259266  259272  259275       2
  259260  259257  259263      80  259251  259257  259260       2  259251  259257
  259263       2  259248  259242  259251      81  259245  259242  259248      35
  259245  259242  259251      81  259239  259236  259242      38  259239  259236
  259266      26  259236  259242  259245      39  259236  259242  259248      39
  259233  259230  259236      29  259230  259236  259239      30  259311  259317
  259320       2  259299  259293  259302      34  259296  259293  259299      35
  259296  259293  259302      34  259290  259284  259293      76  259287  259284
  259290      35  259287  259284  259293      76  259284  259293  259296      76
  259284  259293  259299      76  259281  259278  259284      38  259281  259278
  259311      26  259278  259284  259287      39  259278  259284  259290      39
  259275  259272  259278      29  259272  259278  259281      30  259383  259389
  259392       2  259377  259374  259380      58  259368  259365  259371      58
  259362  259365  259368      60  259362  259365  259371      60  259362  259374
  259377      60  259362  259374  259380      60  259359  259356  259362      60
  259353  259347  259356      61  259350  259347  259353      62  259350  259347
  259356      61  259347  259356  259359      63  259344  259338  259347      19
  259341  259338  259344      20  259341  259338  259347      19  259338  259347
  259350      65  259338  259347  259353      65  259335  259329  259338      19
  259332  259329  259335      20  259332  259329  259338      19  259329  259338
  259341      19  259329  259338  259344      19  259326  259323  259329      25
  259326  259323  259383      26  259323  259329  259332      27  259323  259329
  259335      27  259320  259317  259323      29  259317  259323  259326      30
  259440  259446  259449       2  259434  259428  259437       4  259431  259428
  259434       4  259431  259428  259437       4  259422  259416  259425       4
  259419  259416  259422       4  259419  259416  259425       4  259413  259410
  259416      43  259413  259410  259428      43  259410  259416  259419      45
  259410  259416  259422      45  259410  259416  259425      45  259410  259428
  259431      45  259410  259428  259434      45  259410  259428  259437      45
  259407  259401  259410      67  259404  259401  259407      35  259404  259401
  259410      67  259401  259410  259413      68  259398  259395  259401      38
  259398  259395  259440      26  259395  259401  259404      39  259395  259401
  259407      39  259392  259389  259395      29  259389  259395  259398      30
  259470  259476  259479       2  259464  259458  259467       4  259461  259458
  259464       4  259461  259458  259467       4  259455  259452  259458      54
  259455  259452  259470      26  259452  259458  259461       8  259452  259458
  259464       8  259452  259458  259467       8  259449  259446  259452      29
  259446  259452  259455      30  259536  259542  259545       2  259530  259524
  259533      12  259527  259524  259530      12  259527  259524  259533      12
  259521  259515  259524      16  259518  259515  259521      17  259518  259515
  259524      16  259515  259524  259527      18  259515  259524  259530      18
  259515  259524  259533      18  259512  259506  259515      19  259509  259506
  259512      20  259509  259506  259515      19  259506  259515  259518      21
  259506  259515  259521      21  259503  259497  259506      19  259500  259497
  259503      20  259500  259497  259506      19  259497  259506  259509      19
  259497  259506  259512      19  259494  259488  259497      19  259491  259488
  259494      20  259491  259488  259497      19  259488  259497  259500      19
  259488  259497  259503      19  259485  259482  259488      25  259485  259482
  259536      26  259482  259488  259491      27  259482  259488  259494      27
  259479  259476  259482      29  259476  259482  259485      30  259593  259599
  259602       2  259587  259581  259590       4  259584  259581  259587       4
  259584  259581  259590       4  259575  259569  259578       4  259572  259569
  259575       4  259572  259569  259578       4  259566  259563  259569      43
  259566  259563  259581      43  259563  259569  259572      45  259563  259569
  259575      45  259563  259569  259578      45  259563  259581  259584      45
  259563  259581  259587      45  259563  259581  259590      45  259560  259554
  259563      67  259557  259554  259560      35  259557  259554  259563      67
  259554  259563  259566      68  259551  259548  259554      38  259551  259548
  259593      26  259548  259554  259557      39  259548  259554  259560      39
  259545  259542  259548      29  259542  259548  259551      30  259626  259632
  259635       2  259617  259611  259620     104  259614  259611  259617      74
  259614  259611  259620     104  259611  259620  259623     105  259608  259605
  259611      38  259608  259605  259626      26  259605  259611  259614     106
  259605  259611  259617     106  259602  259599  259605      29  259599  259605
  259608      30  259662  259668  259671       2  259650  259644  259653      34
  259647  259644  259650      35  259647  259644  259653      34  259641  259638
  259644      38  259641  259638  259662      26  259638  259644  259647      39
  259638  259644  259650      39  259635  259632  259638      29  259632  259638
  259641      30  259683  259689  259692       2  259680  259674  259683      26
  259677  259674  259680      57  259677  259674  259683      26  259671  259668
  259674      29  259668  259674  259677      30  259668  259674  259680      30
  259731  259737  259740       2  259725  259719  259728       4  259722  259719
  259725       4  259722  259719  259728       4  259713  259707  259716       4
  259710  259707  259713       4  259710  259707  259716       4  259704  259701
  259707      43  259704  259701  259719      43  259701  259707  259710      45
  259701  259707  259713      45  259701  259707  259716      45  259701  259719
  259722      45  259701  259719  259725      45  259701  259719  259728      45
  259698  259695  259701      46  259698  259695  259731      26  259695  259701
  259704      47  259692  259689  259695      29  259689  259695  259698      30
  259761  259767  259770       2  259755  259749  259758       4  259752  259749
  259755       4  259752  259749  259758       4  259746  259743  259749      54
  259746  259743  259761      26  259743  259749  259752       8  259743  259749
  259755       8  259743  259749  259758       8  259740  259737  259743      29
  259737  259743  259746      30  259809  259815  259818       2  259803  259797
  259806       4  259800  259797  259803       4  259800  259797  259806       4
  259791  259785  259794       4  259788  259785  259791       4  259788  259785
  259794       4  259782  259779  259785      43  259782  259779  259797      43
  259779  259785  259788      45  259779  259785  259791      45  259779  259785
  259794      45  259779  259797  259800      45  259779  259797  259803      45
  259779  259797  259806      45  259776  259773  259779      46  259776  259773
  259809      26  259773  259779  259782      47  259770  259767  259773      29
  259767  259773  259776      30  259866  259872  259875       2  259860  259854
  259863       4  259857  259854  259860       4  259857  259854  259863       4
  259848  259842  259851       4  259845  259842  259848       4  259845  259842
  259851       4  259839  259836  259842      43  259839  259836  259854      43
  259836  259842  259845      45  259836  259842  259848      45  259836  259842
  259851      45  259836  259854  259857      45  259836  259854  259860      45
  259836  259854  259863      45  259833  259827  259836      67  259830  259827
  259833      35  259830  259827  259836      67  259827  259836  259839      68
  259824  259821  259827      38  259824  259821  259866      26  259821  259827
  259830      39  259821  259827  259833      39  259818  259815  259821      29
  259815  259821  259824      30  259932  259938  259941       2  259926  259920
  259929      12  259923  259920  259926      12  259923  259920  259929      12
  259917  259911  259920      16  259914  259911  259917      17  259914  259911
  259920      16  259911  259920  259923      18  259911  259920  259926      18
  259911  259920  259929      18  259908  259902  259911      19  259905  259902
  259908      20  259905  259902  259911      19  259902  259911  259914      21
  259902  259911  259917      21  259899  259893  259902      19  259896  259893
  259899      20  259896  259893  259902      19  259893  259902  259905      19
  259893  259902  259908      19  259890  259884  259893      19  259887  259884
  259890      20  259887  259884  259893      19  259884  259893  259896      19
  259884  259893  259899      19  259881  259878  259884      25  259881  259878
  259932      26  259878  259884  259887      27  259878  259884  259890      27
  259875  259872  259878      29  259872  259878  259881      30  259980  259986
  259989       2  259974  259968  259977       4  259971  259968  259974       4
  259971  259968  259977       4  259962  259956  259965       4  259959  259956
  259962       4  259959  259956  259965       4  259953  259950  259956      43
  259953  259950  259968      43  259950  259956  259959      45  259950  259956
  259962      45  259950  259956  259965      45  259950  259968  259971      45
  259950  259968  259974      45  259950  259968  259977      45  259947  259944
  259950      46  259947  259944  259980      26  259944  259950  259953      47
  259941  259938  259944      29  259938  259944  259947      30  260001  260007
  260010       2  259998  259992  260001      26  259995  259992  259998      57
  259995  259992  260001      26  259989  259986  259992      29  259986  259992
  259995      30  259986  259992  259998      30  260022  260028  260031       2
  260019  260013  260022      26  260016  260013  260019      57  260016  260013
  260022      26  260010  260007  260013      29  260007  260013  260016      30
  260007  260013  260019      30  260064  260070  260073       2  260052  260046
  260055       4  260049  260046  260052       4  260049  260046  260055       4
  260043  260040  260046      86  260043  260040  260058      87  260040  260046
  260049      45  260040  260046  260052      45  260040  260046  260055      45
  260040  260058  260061      88  260037  260034  260040      46  260037  260034
  260064      26  260034  260040  260043      89  260031  260028  260034      29
  260028  260034  260037      30  260097  260103  260106       2  260088  260082
  260091     104  260085  260082  260088      74  260085  260082  260091     104
  260082  260091  260094     105  260079  260076  260082      38  260079  260076
  260097      26  260076  260082  260085     106  260076  260082  260088     106
  260073  260070  260076      29  260070  260076  260079      30  260133  260139
  260142       2  260121  260115  260124      34  260118  260115  260121      35
  260118  260115  260124      34  260112  260109  260115      38  260112  260109
  260133      26  260109  260115  260118      39  260109  260115  260121      39
  260106  260103  260109      29  260103  260109  260112      30  260181  260187
  260190       2  260175  260169  260178       4  260172  260169  260175       4
  260172  260169  260178       4  260163  260157  260166       4  260160  260157
  260163       4  260160  260157  260166       4  260154  260151  260157      43
  260154  260151  260169      43  260151  260157  260160      45  260151  260157
  260163      45  260151  260157  260166      45  260151  260169  260172      45
  260151  260169  260175      45  260151  260169  260178      45  260148  260145
  260151      46  260148  260145  260181      26  260145  260151  260154      47
  260142  260139  260145      29  260139  260145  260148      30  260226  260232
  260235       2  260214  260208  260217      34  260211  260208  260214      35
  260211  260208  260217      34  260205  260199  260208      76  260202  260199
  260205      35  260202  260199  260208      76  260199  260208  260211      76
  260199  260208  260214      76  260196  260193  260199      38  260196  260193
  260226      26  260193  260199  260202      39  260193  260199  260205      39
  260190  260187  260193      29  260187  260193  260196      30  260274  260280
  260283       2  260268  260262  260271       4  260265  260262  260268       4
  260265  260262  260271       4  260256  260250  260259       4  260253  260250
  260256       4  260253  260250  260259       4  260247  260244  260250      43
  260247  260244  260262      43  260244  260250  260253      45  260244  260250
  260256      45  260244  260250  260259      45  260244  260262  260265      45
  260244  260262  260268      45  260244  260262  260271      45  260241  260238
  260244      46  260241  260238  260274      26  260238  260244  260247      47
  260235  260232  260238      29  260232  260238  260241      30  260316  260322
  260325       2  260310  260307  260313      80  260301  260307  260310       2
  260301  260307  260313       2  260298  260292  260301      81  260295  260292
  260298      35  260295  260292  260301      81  260289  260286  260292      38
  260289  260286  260316      26  260286  260292  260295      39  260286  260292
  260298      39  260283  260280  260286      29  260280  260286  260289      30
  260361  260367  260370       2  260349  260343  260352      34  260346  260343
  260349      35  260346  260343  260352      34  260340  260334  260343      76
  260337  260334  260340      35  260337  260334  260343      76  260334  260343
  260346      76  260334  260343  260349      76  260331  260328  260334      38
  260331  260328  260361      26  260328  260334  260337      39  260328  260334
  260340      39  260325  260322  260328      29  260322  260328  260331      30
  260427  260433  260436       2  260421  260415  260424      12  260418  260415
  260421      12  260418  260415  260424      12  260412  260406  260415      16
  260409  260406  260412      17  260409  260406  260415      16  260406  260415
  260418      18  260406  260415  260421      18  260406  260415  260424      18
  260403  260397  260406      19  260400  260397  260403      20  260400  260397
  260406      19  260397  260406  260409      21  260397  260406  260412      21
  260394  260388  260397      19  260391  260388  260394      20  260391  260388
  260397      19  260388  260397  260400      19  260388  260397  260403      19
  260385  260379  260388      19  260382  260379  260385      20  260382  260379
  260388      19  260379  260388  260391      19  260379  260388  260394      19
  260376  260373  260379      25  260376  260373  260427      26  260373  260379
  260382      27  260373  260379  260385      27  260370  260367  260373      29
  260367  260373  260376      30  260493  260499  260502       2  260487  260481
  260490      12  260484  260481  260487      12  260484  260481  260490      12
  260478  260472  260481      16  260475  260472  260478      17  260475  260472
  260481      16  260472  260481  260484      18  260472  260481  260487      18
  260472  260481  260490      18  260469  260463  260472      19  260466  260463
  260469      20  260466  260463  260472      19  260463  260472  260475      21
  260463  260472  260478      21  260460  260454  260463      19  260457  260454
  260460      20  260457  260454  260463      19  260454  260463  260466      19
  260454  260463  260469      19  260451  260445  260454      19  260448  260445
  260451      20  260448  260445  260454      19  260445  260454  260457      19
  260445  260454  260460      19  260442  260439  260445      25  260442  260439
  260493      26  260439  260445  260448      27  260439  260445  260451      27
  260436  260433  260439      29  260433  260439  260442      30  260529  260535
  260538       2  260517  260511  260520      34  260514  260511  260517      35
  260514  260511  260520      34  260508  260505  260511      38  260508  260505
  260529      26  260505  260511  260514      39  260505  260511  260517      39
  260502  260499  260505      29  260499  260505  260508      30  260601  260607
  260610       2  260595  260592  260598      58  260586  260583  260589      58
  260580  260583  260586      60  260580  260583  260589      60  260580  260592
  260595      60  260580  260592  260598      60  260577  260574  260580      60
  260571  260565  260574      61  260568  260565  260571      62  260568  260565
  260574      61  260565  260574  260577      63  260562  260556  260565      19
  260559  260556  260562      20  260559  260556  260565      19  260556  260565
  260568      65  260556  260565  260571      65  260553  260547  260556      19
  260550  260547  260553      20  260550  260547  260556      19  260547  260556
  260559      19  260547  260556  260562      19  260544  260541  260547      25
  260544  260541  260601      26  260541  260547  260550      27  260541  260547
  260553      27  260538  260535  260541      29  260535  260541  260544      30
  260649  260655  260658       2  260643  260637  260646       4  260640  260637
  260643       4  260640  260637  260646       4  260631  260625  260634       4
  260628  260625  260631       4  260628  260625  260634       4  260622  260619
  260625      43  260622  260619  260637      43  260619  260625  260628      45
  260619  260625  260631      45  260619  260625  260634      45  260619  260637
  260640      45  260619  260637  260643      45  260619  260637  260646      45
  260616  260613  260619      46  260616  260613  260649      26  260613  260619
  260622      47  260610  260607  260613      29  260607  260613  260616      30
  260691  260697  260700       2  260679  260673  260682       4  260676  260673
  260679       4  260676  260673  260682       4  260670  260667  260673      86
  260670  260667  260685      87  260667  260673  260676      45  260667  260673
  260679      45  260667  260673  260682      45  260667  260685  260688      88
  260664  260661  260667      46  260664  260661  260691      26  260661  260667
  260670      89  260658  260655  260661      29  260655  260661  260664      30
  260730  260736  260739       2  260718  260724  260727     130  260715  260709
  260718      81  260712  260709  260715      35  260712  260709  260718      81
  260706  260703  260709      38  260706  260703  260730      26  260703  260709
  260712      39  260703  260709  260715      39  260700  260697  260703      29
  260697  260703  260706      30  260760  260766  260769       2  260754  260748
  260757       4  260751  260748  260754       4  260751  260748  260757       4
  260745  260742  260748      54  260745  260742  260760      26  260742  260748
  260751       8  260742  260748  260754       8  260742  260748  260757       8
  260739  260736  260742      29  260736  260742  260745      30  260817  260823
  260826       2  260811  260805  260814       4  260808  260805  260811       4
  260808  260805  260814       4  260799  260793  260802       4  260796  260793
  260799       4  260796  260793  260802       4  260790  260787  260793      43
  260790  260787  260805      43  260787  260793  260796      45  260787  260793
  260799      45  260787  260793  260802      45  260787  260805  260808      45
  260787  260805  260811      45  260787  260805  260814      45  260784  260778
  260787      67  260781  260778  260784      35  260781  260778  260787      67
  260778  260787  260790      68  260775  260772  260778      38  260775  260772
  260817      26  260772  260778  260781      39  260772  260778  260784      39
  260769  260766  260772      29  260766  260772  260775      30  260859  260865
  260868       2  260853  260850  260856      80  260844  260850  260853       2
  260844  260850  260856       2  260841  260835  260844      81  260838  260835
  260841      35  260838  260835  260844      81  260832  260829  260835      38
  260832  260829  260859      26  260829  260835  260838      39  260829  260835
  260841      39  260826  260823  260829      29  260823  260829  260832      30
  260889  260895  260898       2  260883  260877  260886       4  260880  260877
  260883       4  260880  260877  260886       4  260874  260871  260877      54
  260874  260871  260889      26  260871  260877  260880       8  260871  260877
  260883       8  260871  260877  260886       8  260868  260865  260871      29
  260865  260871  260874      30  260931  260937  260940       2  260919  260913
  260922       4  260916  260913  260919       4  260916  260913  260922       4
  260910  260907  260913      86  260910  260907  260925      87  260907  260913
  260916      45  260907  260913  260919      45  260907  260913  260922      45
  260907  260925  260928      88  260904  260901  260907      46  260904  260901
  260931      26  260901  260907  260910      89  260898  260895  260901      29
  260895  260901  260904      30  261003  261009  261012       2  260997  260994
  261000      58  260988  260985  260991      58  260982  260985  260988      60
  260982  260985  260991      60  260982  260994  260997      60  260982  260994
  261000      60  260979  260976  260982      60  260973  260967  260976      61
  260970  260967  260973      62  260970  260967  260976      61  260967  260976
  260979      63  260964  260958  260967      19  260961  260958  260964      20
  260961  260958  260967      19  260958  260967  260970      65  260958  260967
  260973      65  260955  260949  260958      19  260952  260949  260955      20
  260952  260949  260958      19  260949  260958  260961      19  260949  260958
  260964      19  260946  260943  260949      25  260946  260943  261003      26
  260943  260949  260952      27  260943  260949  260955      27  260940  260937
  260943      29  260937  260943  260946      30  261033  261039  261042       2
  261027  261021  261030       4  261024  261021  261027       4  261024  261021
  261030       4  261018  261015  261021      54  261018  261015  261033      26
  261015  261021  261024       8  261015  261021  261027       8  261015  261021
  261030       8  261012  261009  261015      29  261009  261015  261018      30
  261063  261069  261072       2  261057  261051  261060       4  261054  261051
  261057       4  261054  261051  261060       4  261048  261045  261051      54
  261048  261045  261063      26  261045  261051  261054       8  261045  261051
  261057       8  261045  261051  261060       8  261042  261039  261045      29
  261039  261045  261048      30  261111  261117  261120       2  261105  261099
  261108       4  261102  261099  261105       4  261102  261099  261108       4
  261093  261087  261096       4  261090  261087  261093       4  261090  261087
  261096       4  261084  261081  261087      43  261084  261081  261099      43
  261081  261087  261090      45  261081  261087  261093      45  261081  261087
  261096      45  261081  261099  261102      45  261081  261099  261105      45
  261081  261099  261108      45  261078  261075  261081      46  261078  261075
  261111      26  261075  261081  261084      47  261072  261069  261075      29
  261069  261075  261078      30  261156  261162  261165       2  261144  261138
  261147      34  261141  261138  261144      35  261141  261138  261147      34
  261135  261129  261138      76  261132  261129  261135      35  261132  261129
  261138      76  261129  261138  261141      76  261129  261138  261144      76
  261126  261123  261129      38  261126  261123  261156      26  261123  261129
  261132      39  261123  261129  261135      39  261120  261117  261123      29
  261117  261123  261126      30  261201  261207  261210       2  261189  261183
  261192      34  261186  261183  261189      35  261186  261183  261192      34
  261180  261174  261183      76  261177  261174  261180      35  261177  261174
  261183      76  261174  261183  261186      76  261174  261183  261189      76
  261171  261168  261174      38  261171  261168  261201      26  261168  261174
  261177      39  261168  261174  261180      39  261165  261162  261168      29
  261162  261168  261171      30  261222  261228  261231       2  261219  261213
  261222      26  261216  261213  261219      57  261216  261213  261222      26
  261210  261207  261213      29  261207  261213  261216      30  261207  261213
  261219      30  261279  261285  261288       2  261273  261267  261276       4
  261270  261267  261273       4  261270  261267  261276       4  261264  261258
  261267      99  261261  261258  261264      35  261261  261258  261267      99
  261258  261267  261270     100  261258  261267  261273     100  261258  261267
  261276     100  261252  261246  261255       4  261249  261246  261252       4
  261249  261246  261255       4  261243  261240  261246      43  261243  261240
  261258      68  261240  261246  261249      45  261240  261246  261252      45
  261240  261246  261255      45  261240  261258  261261      67  261240  261258
  261264      67  261237  261234  261240      46  261237  261234  261279      26
  261234  261240  261243      47  261231  261228  261234      29  261228  261234
  261237      30  261327  261333  261336       2  261321  261315  261324       4
  261318  261315  261321       4  261318  261315  261324       4  261309  261303
  261312       4  261306  261303  261309       4  261306  261303  261312       4
  261300  261297  261303      43  261300  261297  261315      43  261297  261303
  261306      45  261297  261303  261309      45  261297  261303  261312      45
  261297  261315  261318      45  261297  261315  261321      45  261297  261315
  261324      45  261294  261291  261297      46  261294  261291  261327      26
  261291  261297  261300      47  261288  261285  261291      29  261285  261291
  261294      30  261384  261390  261393       2  261378  261372  261381       4
  261375  261372  261378       4  261375  261372  261381       4  261366  261360
  261369       4  261363  261360  261366       4  261363  261360  261369       4
  261357  261354  261360      43  261357  261354  261372      43  261354  261360
  261363      45  261354  261360  261366      45  261354  261360  261369      45
  261354  261372  261375      45  261354  261372  261378      45  261354  261372
  261381      45  261351  261345  261354      67  261348  261345  261351      35
  261348  261345  261354      67  261345  261354  261357      68  261342  261339
  261345      38  261342  261339  261384      26  261339  261345  261348      39
  261339  261345  261351      39  261336  261333  261339      29  261333  261339
  261342      30  261405  261411  261414       2  261402  261396  261405      26
  261399  261396  261402      57  261399  261396  261405      26  261393  261390
  261396      29  261390  261396  261399      30  261390  261396  261402      30
  261426  261432  261435       2  261423  261417  261426      26  261420  261417
  261423      57  261420  261417  261426      26  261414  261411  261417      29
  261411  261417  261420      30  261411  261417  261423      30  261447  261453
  261456       2  261444  261438  261447      26  261441  261438  261444      57
  261441  261438  261447      26  261435  261432  261438      29  261432  261438
  261441      30  261432  261438  261444      30  261480  261486  261489       2
  261471  261465  261474     135  261468  261465  261471      74  261468  261465
  261474     135  261465  261474  261477     136  261462  261459  261465      38
  261462  261459  261480      26  261459  261465  261468     106  261459  261465
  261471     106  261456  261453  261459      29  261453  261459  261462      30
  261510  261516  261519       2  261504  261498  261507       4  261501  261498
  261504       4  261501  261498  261507       4  261495  261492  261498      54
  261495  261492  261510      26  261492  261498  261501       8  261492  261498
  261504       8  261492  261498  261507       8  261489  261486  261492      29
  261486  261492  261495      30  261567  261573  261576       2  261561  261555
  261564       4  261558  261555  261561       4  261558  261555  261564       4
  261549  261543  261552       4  261546  261543  261549       4  261546  261543
  261552       4  261540  261537  261543      43  261540  261537  261555      43
  261537  261543  261546      45  261537  261543  261549      45  261537  261543
  261552      45  261537  261555  261558      45  261537  261555  261561      45
  261537  261555  261564      45  261534  261528  261537      67  261531  261528
  261534      35  261531  261528  261537      67  261528  261537  261540      68
  261525  261522  261528      38  261525  261522  261567      26  261522  261528
  261531      39  261522  261528  261534      39  261519  261516  261522      29
  261516  261522  261525      30  261624  261630  261633       2  261618  261612
  261621       4  261615  261612  261618       4  261615  261612  261621       4
  261606  261600  261609       4  261603  261600  261606       4  261603  261600
  261609       4  261597  261594  261600      43  261597  261594  261612      43
  261594  261600  261603      45  261594  261600  261606      45  261594  261600
  261609      45  261594  261612  261615      45  261594  261612  261618      45
  261594  261612  261621      45  261591  261585  261594      67  261588  261585
  261591      35  261588  261585  261594      67  261585  261594  261597      68
  261582  261579  261585      38  261582  261579  261624      26  261579  261585
  261588      39  261579  261585  261591      39  261576  261573  261579      29
  261573  261579  261582      30  261696  261702  261705       2  261690  261687
  261693      58  261681  261678  261684      58  261675  261678  261681      60
  261675  261678  261684      60  261675  261687  261690      60  261675  261687
  261693      60  261672  261669  261675      60  261666  261660  261669      61
  261663  261660  261666      62  261663  261660  261669      61  261660  261669
  261672      63  261657  261651  261660      19  261654  261651  261657      20
  261654  261651  261660      19  261651  261660  261663      65  261651  261660
  261666      65  261648  261642  261651      19  261645  261642  261648      20
  261645  261642  261651      19  261642  261651  261654      19  261642  261651
  261657      19  261639  261636  261642      25  261639  261636  261696      26
  261636  261642  261645      27  261636  261642  261648      27  261633  261630
  261636      29  261630  261636  261639      30  261729  261735  261738       2
  261720  261714  261723     135  261717  261714  261720      74  261717  261714
  261723     135  261714  261723  261726     136  261711  261708  261714      38
  261711  261708  261729      26  261708  261714  261717     106  261708  261714
  261720     106  261705  261702  261708      29  261702  261708  261711      30
  261780  261774  261783       4  261777  261774  261780       4  261777  261774
  261783       4  261771  261765  261774      99  261768  261765  261771      35
  261768  261765  261774      99  261765  261774  261777     100  261765  261774
  261780     100  261765  261774  261783     100  261759  261753  261762       4
  261756  261753  261759       4  261756  261753  261762       4  261750  261747
  261753      43  261750  261747  261765      68  261747  261753  261756      45
  261747  261753  261759      45  261747  261753  261762      45  261747  261765
  261768      67  261747  261765  261771      67  261744  261741  261747      46
  261744  261741  261786      26  261741  261747  261750      47  261738  261735
  261741      29  261735  261741  261744      30  261828  261834  261837       2
  261825  261822  261828      26  261819  261813  261822       8  261816  261813
  261819       4  261816  261813  261822       8  261813  261822  261825      54
  261810  261804  261813      92  261807  261804  261810       4  261807  261804
  261813      92  261804  261813  261816      92  261804  261813  261819      92
  261801  261795  261804      94  261798  261795  261801      71  261798  261795
  261804      94  261795  261804  261807      92  261795  261804  261810      92
  261792  261795  261798      97  261792  261795  261801      97  261792  261822
  261825      30  261858  261864  261867       2  261852  261846  261855       4
  261849  261846  261852       4  261849  261846  261855       4  261843  261840
  261846      54  261843  261840  261858      26  261840  261846  261849       8
  261840  261846  261852       8  261840  261846  261855       8  261837  261834
  261840      29  261834  261840  261843      30  261915  261921  261924       2
  261909  261903  261912       4  261906  261903  261909       4  261906  261903
  261912       4  261897  261891  261900       4  261894  261891  261897       4
  261894  261891  261900       4  261888  261885  261891      43  261888  261885
  261903      43  261885  261891  261894      45  261885  261891  261897      45
  261885  261891  261900      45  261885  261903  261906      45  261885  261903
  261909      45  261885  261903  261912      45  261882  261876  261885      67
  261879  261876  261882      35  261879  261876  261885      67  261876  261885
  261888      68  261873  261870  261876      38  261873  261870  261915      26
  261870  261876  261879      39  261870  261876  261882      39  261867  261864
  261870      29  261864  261870  261873      30  261951  261957  261960       2
  261939  261933  261942      34  261936  261933  261939      35  261936  261933
  261942      34  261930  261927  261933      38  261930  261927  261951      26
  261927  261933  261936      39  261927  261933  261939      39  261924  261921
  261927      29  261921  261927  261930      30  261984  261990  261993       2
  261975  261969  261978     104  261972  261969  261975      74  261972  261969
  261978     104  261969  261978  261981     105  261966  261963  261969      38
  261966  261963  261984      26  261963  261969  261972     106  261963  261969
  261975     106  261960  261957  261963      29  261957  261963  261966      30
  262041  262047  262050       2  262035  262029  262038       4  262032  262029
  262035       4  262032  262029  262038       4  262023  262017  262026       4
  262020  262017  262023       4  262020  262017  262026       4  262014  262011
  262017      43  262014  262011  262029      43  262011  262017  262020      45
  262011  262017  262023      45  262011  262017  262026      45  262011  262029
  262032      45  262011  262029  262035      45  262011  262029  262038      45
  262008  262002  262011      67  262005  262002  262008      35  262005  262002
  262011      67  262002  262011  262014      68  261999  261996  262002      38
  261999  261996  262041      26  261996  262002  262005      39  261996  262002
  262008      39  261993  261990  261996      29  261990  261996  261999      30
  262071  262065  262074       4  262068  262065  262071       4  262068  262065
  262074       4  262062  262059  262065      86  262062  262059  262077      87
  262059  262065  262068      45  262059  262065  262071      45  262059  262065
  262074      45  262059  262077  262080      88  262056  262053  262059      46
  262056  262053  262083      26  262053  262059  262062      89  262050  262047
  262053      29  262047  262053  262056      30  262125  262131  262134       2
  262122  262119  262125      26  262116  262110  262119       8  262113  262110
  262116       4  262113  262110  262119       8  262110  262119  262122      54
  262107  262101  262110      92  262104  262101  262107       4  262104  262101
  262110      92  262101  262110  262113      92  262101  262110  262116      92
  262098  262092  262101      94  262095  262092  262098      71  262095  262092
  262101      94  262092  262101  262104      92  262092  262101  262107      92
  262089  262092  262095      97  262089  262092  262098      97  262089  262119
  262122      30  262155  262161  262164       2  262149  262143  262152       4
  262146  262143  262149       4  262146  262143  262152       4  262140  262137
  262143      54  262140  262137  262155      26  262137  262143  262146       8
  262137  262143  262149       8  262137  262143  262152       8  262134  262131
  262137      29  262131  262137  262140      30  262197  262203  262206       2
  262191  262188  262194      80  262182  262188  262191       2  262182  262188
  262194       2  262179  262173  262182      81  262176  262173  262179      35
  262176  262173  262182      81  262170  262167  262173      38  262170  262167
  262197      26  262167  262173  262176      39  262167  262173  262179      39
  262164  262161  262167      29  262161  262167  262170      30  262242  262248
  262251       2  262230  262224  262233      34  262227  262224  262230      35
  262227  262224  262233      34  262221  262215  262224      76  262218  262215
  262221      35  262218  262215  262224      76  262215  262224  262227      76
  262215  262224  262230      76  262212  262209  262215      38  262212  262209
  262242      26  262209  262215  262218      39  262209  262215  262221      39
  262206  262203  262209      29  262203  262209  262212      30  262278  262284
  262287       2  262266  262260  262269      34  262263  262260  262266      35
  262263  262260  262269      34  262257  262254  262260      38  262257  262254
  262278      26  262254  262260  262263      39  262254  262260  262266      39
  262251  262248  262254      29  262248  262254  262257      30  262329  262335
  262338       2  262323  262320  262326      80  262314  262320  262323       2
  262314  262320  262326       2  262311  262305  262314      81  262308  262305
  262311      35  262308  262305  262314      81  262302  262296  262305      76
  262299  262296  262302      35  262299  262296  262305      76  262296  262305
  262308      76  262296  262305  262311      76  262293  262290  262296      38
  262293  262290  262329      26  262290  262296  262299      39  262290  262296
  262302      39  262287  262284  262290      29  262284  262290  262293      30
  262395  262401  262404       2  262389  262383  262392      12  262386  262383
  262389      12  262386  262383  262392      12  262380  262374  262383      16
  262377  262374  262380      17  262377  262374  262383      16  262374  262383
  262386      18  262374  262383  262389      18  262374  262383  262392      18
  262371  262365  262374      19  262368  262365  262371      20  262368  262365
  262374      19  262365  262374  262377      21  262365  262374  262380      21
  262362  262356  262365      19  262359  262356  262362      20  262359  262356
  262365      19  262356  262365  262368      19  262356  262365  262371      19
  262353  262347  262356      19  262350  262347  262353      20  262350  262347
  262356      19  262347  262356  262359      19  262347  262356  262362      19
  262344  262341  262347      25  262344  262341  262395      26  262341  262347
  262350      27  262341  262347  262353      27  262338  262335  262341      29
  262335  262341  262344      30  262452  262458  262461       2  262446  262440
  262449       4  262443  262440  262446       4  262443  262440  262449       4
  262437  262431  262440      99  262434  262431  262437      35  262434  262431
  262440      99  262431  262440  262443     100  262431  262440  262446     100
  262431  262440  262449     100  262425  262419  262428       4  262422  262419
  262425       4  262422  262419  262428       4  262416  262413  262419      43
  262416  262413  262431      68  262413  262419  262422      45  262413  262419
  262425      45  262413  262419  262428      45  262413  262431  262434      67
  262413  262431  262437      67  262410  262407  262413      46  262410  262407
  262452      26  262407  262413  262416      47  262404  262401  262407      29
  262401  262407  262410      30  262473  262479  262482       2  262470  262464
  262473      26  262467  262464  262470      57  262467  262464  262473      26
  262461  262458  262464      29  262458  262464  262467      30  262458  262464
  262470      30  262530  262536  262539       2  262524  262518  262527       4
  262521  262518  262524       4  262521  262518  262527       4  262515  262509
  262518      99  262512  262509  262515      35  262512  262509  262518      99
  262509  262518  262521     100  262509  262518  262524     100  262509  262518
  262527     100  262503  262497  262506       4  262500  262497  262503       4
  262500  262497  262506       4  262494  262491  262497      43  262494  262491
  262509      68  262491  262497  262500      45  262491  262497  262503      45
  262491  262497  262506      45  262491  262509  262512      67  262491  262509
  262515      67  262488  262485  262491      46  262488  262485  262530      26
  262485  262491  262494      47  262482  262479  262485      29  262479  262485
  262488      30  262575  262581  262584       2  262563  262557  262566      34
  262560  262557  262563      35  262560  262557  262566      34  262554  262548
  262557      76  262551  262548  262554      35  262551  262548  262557      76
  262548  262557  262560      76  262548  262557  262563      76  262545  262542
  262548      38  262545  262542  262575      26  262542  262548  262551      39
  262542  262548  262554      39  262539  262536  262542      29  262536  262542
  262545      30  262632  262638  262641       2  262626  262620  262629       4
  262623  262620  262626       4  262623  262620  262629       4  262617  262611
  262620      99  262614  262611  262617      35  262614  262611  262620      99
  262611  262620  262623     100  262611  262620  262626     100  262611  262620
  262629     100  262605  262599  262608       4  262602  262599  262605       4
  262602  262599  262608       4  262596  262593  262599      43  262596  262593
  262611      68  262593  262599  262602      45  262593  262599  262605      45
  262593  262599  262608      45  262593  262611  262614      67  262593  262611
  262617      67  262590  262587  262593      46  262590  262587  262632      26
  262587  262593  262596      47  262584  262581  262587      29  262581  262587
  262590      30  262689  262695  262698       2  262683  262677  262686       4
  262680  262677  262683       4  262680  262677  262686       4  262674  262668
  262677      99  262671  262668  262674      35  262671  262668  262677      99
  262668  262677  262680     100  262668  262677  262683     100  262668  262677
  262686     100  262662  262656  262665       4  262659  262656  262662       4
  262659  262656  262665       4  262653  262650  262656      43  262653  262650
  262668      68  262650  262656  262659      45  262650  262656  262662      45
  262650  262656  262665      45  262650  262668  262671      67  262650  262668
  262674      67  262647  262644  262650      46  262647  262644  262689      26
  262644  262650  262653      47  262641  262638  262644      29  262638  262644
  262647      30  262755  262761  262764       2  262749  262743  262752      12
  262746  262743  262749      12  262746  262743  262752      12  262740  262734
  262743      16  262737  262734  262740      17  262737  262734  262743      16
  262734  262743  262746      18  262734  262743  262749      18  262734  262743
  262752      18  262731  262725  262734      19  262728  262725  262731      20
  262728  262725  262734      19  262725  262734  262737      21  262725  262734
  262740      21  262722  262716  262725      19  262719  262716  262722      20
  262719  262716  262725      19  262716  262725  262728      19  262716  262725
  262731      19  262713  262707  262716      19  262710  262707  262713      20
  262710  262707  262716      19  262707  262716  262719      19  262707  262716
  262722      19  262704  262701  262707      25  262704  262701  262755      26
  262701  262707  262710      27  262701  262707  262713      27  262698  262695
  262701      29  262695  262701  262704      30  262827  262833  262836       2
  262821  262818  262824      58  262812  262809  262815      58  262806  262809
  262812      60  262806  262809  262815      60  262806  262818  262821      60
  262806  262818  262824      60  262803  262800  262806      60  262797  262791
  262800      61  262794  262791  262797      62  262794  262791  262800      61
  262791  262800  262803      63  262788  262782  262791      19  262785  262782
  262788      20  262785  262782  262791      19  262782  262791  262794      65
  262782  262791  262797      65  262779  262773  262782      19  262776  262773
  262779      20  262776  262773  262782      19  262773  262782  262785      19
  262773  262782  262788      19  262770  262767  262773      25  262770  262767
  262827      26  262767  262773  262776      27  262767  262773  262779      27
  262764  262761  262767      29  262761  262767  262770      30  262869  262875
  262878       2  262857  262851  262860       4  262854  262851  262857       4
  262854  262851  262860       4  262848  262845  262851      86  262848  262845
  262863      87  262845  262851  262854      45  262845  262851  262857      45
  262845  262851  262860      45  262845  262863  262866      88  262842  262839
  262845      46  262842  262839  262869      26  262839  262845  262848      89
  262836  262833  262839      29  262833  262839  262842      30  262926  262932
  262935       2  262920  262914  262923       4  262917  262914  262920       4
  262917  262914  262923       4  262908  262902  262911       4  262905  262902
  262908       4  262905  262902  262911       4  262899  262896  262902      43
  262899  262896  262914      43  262896  262902  262905      45  262896  262902
  262908      45  262896  262902  262911      45  262896  262914  262917      45
  262896  262914  262920      45  262896  262914  262923      45  262893  262887
  262896      67  262890  262887  262893      35  262890  262887  262896      67
  262887  262896  262899      68  262884  262881  262887      38  262884  262881
  262926      26  262881  262887  262890      39  262881  262887  262893      39
  262878  262875  262881      29  262875  262881  262884      30  262992  262998
  263001       2  262986  262980  262989      12  262983  262980  262986      12
  262983  262980  262989      12  262977  262971  262980      16  262974  262971
  262977      17  262974  262971  262980      16  262971  262980  262983      18
  262971  262980  262986      18  262971  262980  262989      18  262968  262962
  262971      19  262965  262962  262968      20  262965  262962  262971      19
  262962  262971  262974      21  262962  262971  262977      21  262959  262953
  262962      19  262956  262953  262959      20  262956  262953  262962      19
  262953  262962  262965      19  262953  262962  262968      19  262950  262944
  262953      19  262947  262944  262950      20  262947  262944  262953      19
  262944  262953  262956      19  262944  262953  262959      19  262941  262938
  262944      25  262941  262938  262992      26  262938  262944  262947      27
  262938  262944  262950      27  262935  262932  262938      29  262932  262938
  262941      30  263043  263037  263046       4  263040  263037  263043       4
  263040  263037  263046       4  263034  263028  263037      99  263031  263028
  263034      35  263031  263028  263037      99  263028  263037  263040     100
  263028  263037  263043     100  263028  263037  263046     100  263022  263016
  263025       4  263019  263016  263022       4  263019  263016  263025       4
  263013  263010  263016      43  263013  263010  263028      68  263010  263016
  263019      45  263010  263016  263022      45  263010  263016  263025      45
  263010  263028  263031      67  263010  263028  263034      67  263007  263004
  263010      46  263007  263004  263049      26  263004  263010  263013      47
  263001  262998  263004      29  262998  263004  263007      30  263091  263097
  263100       2  263088  263085  263091      26  263082  263076  263085       8
  263079  263076  263082       4  263079  263076  263085       8  263076  263085
  263088      54  263073  263067  263076      92  263070  263067  263073       4
  263070  263067  263076      92  263067  263076  263079      92  263067  263076
  263082      92  263064  263058  263067      94  263061  263058  263064      71
  263061  263058  263067      94  263058  263067  263070      92  263058  263067
  263073      92  263055  263058  263061      97  263055  263058  263064      97
  263055  263085  263088      30  263121  263127  263130       2  263115  263109
  263118       4  263112  263109  263115       4  263112  263109  263118       4
  263106  263103  263109      54  263106  263103  263121      26  263103  263109
  263112       8  263103  263109  263115       8  263103  263109  263118       8
  263100  263097  263103      29  263097  263103  263106      30  263172  263178
  263181       2  263166  263160  263169      71  263163  263160  263166      71
  263163  263160  263169      71  263157  263160  263163      72  263157  263160
  263166      72  263157  263160  263169      72  263154  263148  263157      73
  263151  263148  263154      74  263151  263148  263157      73  263145  263139
  263148      76  263142  263139  263145      35  263142  263139  263148      76
  263139  263148  263151      77  263139  263148  263154      77  263136  263133
  263139      38  263136  263133  263172      26  263133  263139  263142      39
  263133  263139  263145      39  263130  263127  263133      29  263127  263133
  263136      30  263214  263220  263223       2  263202  263196  263205       4
  263199  263196  263202       4  263199  263196  263205       4  263193  263190
  263196      86  263193  263190  263208      87  263190  263196  263199      45
  263190  263196  263202      45  263190  263196  263205      45  263190  263208
  263211      88  263187  263184  263190      46  263187  263184  263214      26
  263184  263190  263193      89  263181  263178  263184      29  263178  263184
  263187      30  263271  263277  263280       2  263265  263259  263268       4
  263262  263259  263265       4  263262  263259  263268       4  263256  263250
  263259      99  263253  263250  263256      35  263253  263250  263259      99
  263250  263259  263262     100  263250  263259  263265     100  263250  263259
  263268     100  263244  263238  263247       4  263241  263238  263244       4
  263241  263238  263247       4  263235  263232  263238      43  263235  263232
  263250      68  263232  263238  263241      45  263232  263238  263244      45
  263232  263238  263247      45  263232  263250  263253      67  263232  263250
  263256      67  263229  263226  263232      46  263229  263226  263271      26
  263226  263232  263235      47  263223  263220  263226      29  263220  263226
  263229      30  263301  263307  263310       2  263295  263289  263298       4
  263292  263289  263295       4  263292  263289  263298       4  263286  263283
  263289      54  263286  263283  263301      26  263283  263289  263292       8
  263283  263289  263295       8  263283  263289  263298       8  263280  263277
  263283      29  263277  263283  263286      30  263367  263373  263376       2
  263361  263355  263364      12  263358  263355  263361      12  263358  263355
  263364      12  263352  263346  263355      16  263349  263346  263352      17
  263349  263346  263355      16  263346  263355  263358      18  263346  263355
  263361      18  263346  263355  263364      18  263343  263337  263346      19
  263340  263337  263343      20  263340  263337  263346      19  263337  263346
  263349      21  263337  263346  263352      21  263334  263328  263337      19
  263331  263328  263334      20  263331  263328  263337      19  263328  263337
  263340      19  263328  263337  263343      19  263325  263319  263328      19
  263322  263319  263325      20  263322  263319  263328      19  263319  263328
  263331      19  263319  263328  263334      19  263316  263313  263319      25
  263316  263313  263367      26  263313  263319  263322      27  263313  263319
  263325      27  263310  263307  263313      29  263307  263313  263316      30
  263409  263415  263418       2  263403  263400  263406      80  263394  263400
  263403       2  263394  263400  263406       2  263391  263385  263394      81
  263388  263385  263391      35  263388  263385  263394      81  263382  263379
  263385      38  263382  263379  263409      26  263379  263385  263388      39
  263379  263385  263391      39  263376  263373  263379      29  263373  263379
  263382      30  263439  263445  263448       2  263433  263427  263436       4
  263430  263427  263433       4  263430  263427  263436       4  263424  263421
  263427      54  263424  263421  263439      26  263421  263427  263430       8
  263421  263427  263433       8  263421  263427  263436       8  263418  263415
  263421      29  263415  263421  263424      30  263460  263466  263469       2
  263457  263451  263460      26  263454  263451  263457      57  263454  263451
  263460      26  263448  263445  263451      29  263445  263451  263454      30
  263445  263451  263457      30  263508  263514  263517       2  263502  263496
  263505       4  263499  263496  263502       4  263499  263496  263505       4
  263490  263484  263493       4  263487  263484  263490       4  263487  263484
  263493       4  263481  263478  263484      43  263481  263478  263496      43
  263478  263484  263487      45  263478  263484  263490      45  263478  263484
  263493      45  263478  263496  263499      45  263478  263496  263502      45
  263478  263496  263505      45  263475  263472  263478      46  263475  263472
  263508      26  263472  263478  263481      47  263469  263466  263472      29
  263466  263472  263475      30  263553  263559  263562       2  263541  263535
  263544      34  263538  263535  263541      35  263538  263535  263544      34
  263532  263526  263535      76  263529  263526  263532      35  263529  263526
  263535      76  263526  263535  263538      76  263526  263535  263541      76
  263523  263520  263526      38  263523  263520  263553      26  263520  263526
  263529      39  263520  263526  263532      39  263517  263514  263520      29
  263514  263520  263523      30  263574  263580  263583       2  263571  263565
  263574      26  263568  263565  263571      57  263568  263565  263574      26
  263562  263559  263565      29  263559  263565  263568      30  263559  263565
  263571      30  263607  263613  263616       2  263598  263592  263601     104
  263595  263592  263598      74  263595  263592  263601     104  263592  263601
  263604     105  263589  263586  263592      38  263589  263586  263607      26
  263586  263592  263595     106  263586  263592  263598     106  263583  263580
  263586      29  263580  263586  263589      30  263664  263670  263673       2
  263658  263652  263661       4  263655  263652  263658       4  263655  263652
  263661       4  263646  263640  263649       4  263643  263640  263646       4
  263643  263640  263649       4  263637  263634  263640      43  263637  263634
  263652      43  263634  263640  263643      45  263634  263640  263646      45
  263634  263640  263649      45  263634  263652  263655      45  263634  263652
  263658      45  263634  263652  263661      45  263631  263625  263634      67
  263628  263625  263631      35  263628  263625  263634      67  263625  263634
  263637      68  263622  263619  263625      38  263622  263619  263664      26
  263619  263625  263628      39  263619  263625  263631      39  263616  263613
  263619      29  263613  263619  263622      30  263721  263727  263730       2
  263715  263709  263718       4  263712  263709  263715       4  263712  263709
  263718       4  263706  263700  263709      99  263703  263700  263706      35
  263703  263700  263709      99  263700  263709  263712     100  263700  263709
  263715     100  263700  263709  263718     100  263694  263688  263697       4
  263691  263688  263694       4  263691  263688  263697       4  263685  263682
  263688      43  263685  263682  263700      68  263682  263688  263691      45
  263682  263688  263694      45  263682  263688  263697      45  263682  263700
  263703      67  263682  263700  263706      67  263679  263676  263682      46
  263679  263676  263721      26  263676  263682  263685      47  263673  263670
  263676      29  263670  263676  263679      30  263769  263775  263778       2
  263763  263757  263766       4  263760  263757  263763       4  263760  263757
  263766       4  263751  263745  263754       4  263748  263745  263751       4
  263748  263745  263754       4  263742  263739  263745      43  263742  263739
  263757      43  263739  263745  263748      45  263739  263745  263751      45
  263739  263745  263754      45  263739  263757  263760      45  263739  263757
  263763      45  263739  263757  263766      45  263736  263733  263739      46
  263736  263733  263769      26  263733  263739  263742      47  263730  263727
  263733      29  263727  263733  263736      30  263814  263820  263823       2
  263802  263796  263805      34  263799  263796  263802      35  263799  263796
  263805      34  263793  263787  263796      76  263790  263787  263793      35
  263790  263787  263796      76  263787  263796  263799      76  263787  263796
  263802      76  263784  263781  263787      38  263784  263781  263814      26
  263781  263787  263790      39  263781  263787  263793      39  263778  263775
  263781      29  263775  263781  263784      30  263880  263886  263889       2
  263874  263868  263877      12  263871  263868  263874      12  263871  263868
  263877      12  263865  263859  263868      16  263862  263859  263865      17
  263862  263859  263868      16  263859  263868  263871      18  263859  263868
  263874      18  263859  263868  263877      18  263856  263850  263859      19
  263853  263850  263856      20  263853  263850  263859      19  263850  263859
  263862      21  263850  263859  263865      21  263847  263841  263850      19
  263844  263841  263847      20  263844  263841  263850      19  263841  263850
  263853      19  263841  263850  263856      19  263838  263832  263841      19
  263835  263832  263838      20  263835  263832  263841      19  263832  263841
  263844      19  263832  263841  263847      19  263829  263826  263832      25
  263829  263826  263880      26  263826  263832  263835      27  263826  263832
  263838      27  263823  263820  263826      29  263820  263826  263829      30
  263937  263943  263946       2  263931  263925  263934       4  263928  263925
  263931       4  263928  263925  263934       4  263922  263916  263925      99
  263919  263916  263922      35  263919  263916  263925      99  263916  263925
  263928     100  263916  263925  263931     100  263916  263925  263934     100
  263910  263904  263913       4  263907  263904  263910       4  263907  263904
  263913       4  263901  263898  263904      43  263901  263898  263916      68
  263898  263904  263907      45  263898  263904  263910      45  263898  263904
  263913      45  263898  263916  263919      67  263898  263916  263922      67
  263895  263892  263898      46  263895  263892  263937      26  263892  263898
  263901      47  263889  263886  263892      29  263886  263892  263895      30
  263988  263994  263997       2  263982  263976  263985      71  263979  263976
  263982      71  263979  263976  263985      71  263973  263976  263979      72
  263973  263976  263982      72  263973  263976  263985      72  263970  263964
  263973      73  263967  263964  263970      74  263967  263964  263973      73
  263961  263955  263964      76  263958  263955  263961      35  263958  263955
  263964      76  263955  263964  263967      77  263955  263964  263970      77
  263952  263949  263955      38  263952  263949  263988      26  263949  263955
  263958      39  263949  263955  263961      39  263946  263943  263949      29
  263943  263949  263952      30  264039  264045  264048       2  264033  264030
  264036      80  264024  264030  264033       2  264024  264030  264036       2
  264021  264015  264024      81  264018  264015  264021      35  264018  264015
  264024      81  264012  264006  264015      76  264009  264006  264012      35
  264009  264006  264015      76  264006  264015  264018      76  264006  264015
  264021      76  264003  264000  264006      38  264003  264000  264039      26
  264000  264006  264009      39  264000  264006  264012      39  263997  263994
  264000      29  263994  264000  264003      30  264072  264078  264081       2
  264063  264057  264066     104  264060  264057  264063      74  264060  264057
  264066     104  264057  264066  264069     105  264054  264051  264057      38
  264054  264051  264072      26  264051  264057  264060     106  264051  264057
  264063     106  264048  264045  264051      29  264045  264051  264054      30
  264105  264111  264114       2  264096  264090  264099     104  264093  264090
  264096      74  264093  264090  264099     104  264090  264099  264102     105
  264087  264084  264090      38  264087  264084  264105      26  264084  264090
  264093     106  264084  264090  264096     106  264081  264078  264084      29
  264078  264084  264087      30  264138  264144  264147       2  264129  264123
  264132     104  264126  264123  264129      74  264126  264123  264132     104
  264123  264132  264135     105  264120  264117  264123      38  264120  264117
  264138      26  264117  264123  264126     106  264117  264123  264129     106
  264114  264111  264117      29  264111  264117  264120      30  264183  264189
  264192       2  264171  264165  264174      34  264168  264165  264171      35
  264168  264165  264174      34  264162  264156  264165      76  264159  264156
  264162      35  264159  264156  264165      76  264156  264165  264168      76
  264156  264165  264171      76  264153  264150  264156      38  264153  264150
  264183      26  264150  264156  264159      39  264150  264156  264162      39
  264147  264144  264150      29  264144  264150  264153      30  264231  264237
  264240       2  264225  264219  264228       4  264222  264219  264225       4
  264222  264219  264228       4  264213  264207  264216       4  264210  264207
  264213       4  264210  264207  264216       4  264204  264201  264207      43
  264204  264201  264219      43  264201  264207  264210      45  264201  264207
  264213      45  264201  264207  264216      45  264201  264219  264222      45
  264201  264219  264225      45  264201  264219  264228      45  264198  264195
  264201      46  264198  264195  264231      26  264195  264201  264204      47
  264192  264189  264195      29  264189  264195  264198      30  264252  264258
  264261       2  264249  264243  264252      26  264246  264243  264249      57
  264246  264243  264252      26  264240  264237  264243      29  264237  264243
  264246      30  264237  264243  264249      30  264315  264321  264324       2
  264306  264303  264309      50  264303  264309  264312      50  264294  264297
  264300     130  264294  264303  264306     131  264291  264288  264294     131
  264285  264282  264288      50  264282  264288  264291      50  264279  264282
  264285      50  264279  264309  264312      50  264276  264270  264279      52
  264273  264270  264276       4  264273  264270  264279      52  264267  264264
  264270      54  264267  264264  264315      26  264264  264270  264273       8
  264264  264270  264276       8  264261  264258  264264      29  264258  264264
  264267      30  264351  264357  264360       2  264339  264333  264342      34
  264336  264333  264339      35  264336  264333  264342      34  264330  264327
  264333      38  264330  264327  264351      26  264327  264333  264336      39
  264327  264333  264339      39  264324  264321  264327      29  264321  264327
  264330      30  264381  264387  264390       2  264375  264369  264378       4
  264372  264369  264375       4  264372  264369  264378       4  264366  264363
  264369      54  264366  264363  264381      26  264363  264369  264372       8
  264363  264369  264375       8  264363  264369  264378       8  264360  264357
  264363      29  264357  264363  264366      30  264432  264438  264441       2
  264426  264420  264429      71  264423  264420  264426      71  264423  264420
  264429      71  264417  264420  264423      72  264417  264420  264426      72
  264417  264420  264429      72  264414  264408  264417      73  264411  264408
  264414      74  264411  264408  264417      73  264405  264399  264408      76
  264402  264399  264405      35  264402  264399  264408      76  264399  264408
  264411      77  264399  264408  264414      77  264396  264393  264399      38
  264396  264393  264432      26  264393  264399  264402      39  264393  264399
  264405      39  264390  264387  264393      29  264387  264393  264396      30
  264462  264468  264471       2  264456  264450  264459       4  264453  264450
  264456       4  264453  264450  264459       4  264447  264444  264450      54
  264447  264444  264462      26  264444  264450  264453       8  264444  264450
  264456       8  264444  264450  264459       8  264441  264438  264444      29
  264438  264444  264447      30  264483  264489  264492       2  264480  264474
  264483      26  264477  264474  264480      57  264477  264474  264483      26
  264471  264468  264474      29  264468  264474  264477      30  264468  264474
  264480      30  264519  264525  264528       2  264507  264501  264510      34
  264504  264501  264507      35  264504  264501  264510      34  264498  264495
  264501      38  264498  264495  264519      26  264495  264501  264504      39
  264495  264501  264507      39  264492  264489  264495      29  264489  264495
  264498      30  264579  264585  264588       2  264570  264567  264573      50
  264567  264573  264576      50  264564  264561  264567      50  264561  264567
  264570      50  264558  264555  264561      50  264555  264561  264564      50
  264552  264549  264555      50  264549  264555  264558      50  264546  264549
  264552      50  264546  264573  264576      50  264543  264537  264546      52
  264540  264537  264543       4  264540  264537  264546      52  264534  264531
  264537      54  264534  264531  264579      26  264531  264537  264540       8
  264531  264537  264543       8  264528  264525  264531      29  264525  264531
  264534      30  264627  264633  264636       2  264621  264615  264624       4
  264618  264615  264621       4  264618  264615  264624       4  264609  264603
  264612       4  264606  264603  264609       4  264606  264603  264612       4
  264600  264597  264603      43  264600  264597  264615      43  264597  264603
  264606      45  264597  264603  264609      45  264597  264603  264612      45
  264597  264615  264618      45  264597  264615  264621      45  264597  264615
  264624      45  264594  264591  264597      46  264594  264591  264627      26
  264591  264597  264600      47  264588  264585  264591      29  264585  264591
  264594      30  264669  264675  264678       2  264663  264660  264666      80
  264654  264660  264663       2  264654  264660  264666       2  264651  264645
  264654      81  264648  264645  264651      35  264648  264645  264654      81
  264642  264639  264645      38  264642  264639  264669      26  264639  264645
  264648      39  264639  264645  264651      39  264636  264633  264639      29
  264633  264639  264642      30  264720  264726  264729       2  264714  264708
  264717      71  264711  264708  264714      71  264711  264708  264717      71
  264705  264708  264711      72  264705  264708  264714      72  264705  264708
  264717      72  264702  264696  264705      73  264699  264696  264702      74
  264699  264696  264705      73  264693  264687  264696      76  264690  264687
  264693      35  264690  264687  264696      76  264687  264696  264699      77
  264687  264696  264702      77  264684  264681  264687      38  264684  264681
  264720      26  264681  264687  264690      39  264681  264687  264693      39
  264678  264675  264681      29  264675  264681  264684      30  264768  264774
  264777       2  264762  264756  264765       4  264759  264756  264762       4
  264759  264756  264765       4  264750  264744  264753       4  264747  264744
  264750       4  264747  264744  264753       4  264741  264738  264744      43
  264741  264738  264756      43  264738  264744  264747      45  264738  264744
  264750      45  264738  264744  264753      45  264738  264756  264759      45
  264738  264756  264762      45  264738  264756  264765      45  264735  264732
  264738      46  264735  264732  264768      26  264732  264738  264741      47
  264729  264726  264732      29  264726  264732  264735      30  264813  264819
  264822       2  264801  264795  264804      34  264798  264795  264801      35
  264798  264795  264804      34  264792  264786  264795      76  264789  264786
  264792      35  264789  264786  264795      76  264786  264795  264798      76
  264786  264795  264801      76  264783  264780  264786      38  264783  264780
  264813      26  264780  264786  264789      39  264780  264786  264792      39
  264777  264774  264780      29  264774  264780  264783      30  264879  264885
  264888       2  264873  264867  264876      12  264870  264867  264873      12
  264870  264867  264876      12  264864  264858  264867      16  264861  264858
  264864      17  264861  264858  264867      16  264858  264867  264870      18
  264858  264867  264873      18  264858  264867  264876      18  264855  264849
  264858      19  264852  264849  264855      20  264852  264849  264858      19
  264849  264858  264861      21  264849  264858  264864      21  264846  264840
  264849      19  264843  264840  264846      20  264843  264840  264849      19
  264840  264849  264852      19  264840  264849  264855      19  264837  264831
  264840      19  264834  264831  264837      20  264834  264831  264840      19
  264831  264840  264843      19  264831  264840  264846      19  264828  264825
  264831      25  264828  264825  264879      26  264825  264831  264834      27
  264825  264831  264837      27  264822  264819  264825      29  264819  264825
  264828      30  264900  264906  264909       2  264897  264891  264900      26
  264894  264891  264897      57  264894  264891  264900      26  264888  264885
  264891      29  264885  264891  264894      30  264885  264891  264897      30
  264957  264963  264966       2  264951  264945  264954       4  264948  264945
  264951       4  264948  264945  264954       4  264942  264936  264945      99
  264939  264936  264942      35  264939  264936  264945      99  264936  264945
  264948     100  264936  264945  264951     100  264936  264945  264954     100
  264930  264924  264933       4  264927  264924  264930       4  264927  264924
  264933       4  264921  264918  264924      43  264921  264918  264936      68
  264918  264924  264927      45  264918  264924  264930      45  264918  264924
  264933      45  264918  264936  264939      67  264918  264936  264942      67
  264915  264912  264918      46  264915  264912  264957      26  264912  264918
  264921      47  264909  264906  264912      29  264906  264912  264915      30
  265014  265020  265023       2  265008  265002  265011       4  265005  265002
  265008       4  265005  265002  265011       4  264999  264993  265002      99
  264996  264993  264999      35  264996  264993  265002      99  264993  265002
  265005     100  264993  265002  265008     100  264993  265002  265011     100
  264987  264981  264990       4  264984  264981  264987       4  264984  264981
  264990       4  264978  264975  264981      43  264978  264975  264993      68
  264975  264981  264984      45  264975  264981  264987      45  264975  264981
  264990      45  264975  264993  264996      67  264975  264993  264999      67
  264972  264969  264975      46  264972  264969  265014      26  264969  264975
  264978      47  264966  264963  264969      29  264963  264969  264972      30
  265038  265032  265041      34  265035  265032  265038      35  265035  265032
  265041      34  265029  265026  265032      38  265029  265026  265050      26
  265026  265032  265035      39  265026  265032  265038      39  265023  265020
  265026      29  265020  265026  265029      30  265092  265098  265101       2
  265089  265086  265092      26  265083  265077  265086       8  265080  265077
  265083       4  265080  265077  265086       8  265077  265086  265089      54
  265074  265068  265077      92  265071  265068  265074       4  265071  265068
  265077      92  265068  265077  265080      92  265068  265077  265083      92
  265065  265059  265068      94  265062  265059  265065      71  265062  265059
  265068      94  265059  265068  265071      92  265059  265068  265074      92
  265056  265059  265062      97  265056  265059  265065      97  265056  265086
  265089      30  265134  265140  265143       2  265122  265116  265125       4
  265119  265116  265122       4  265119  265116  265125       4  265113  265110
  265116      86  265113  265110  265128      87  265110  265116  265119      45
  265110  265116  265122      45  265110  265116  265125      45  265110  265128
  265131      88  265107  265104  265110      46  265107  265104  265134      26
  265104  265110  265113      89  265101  265098  265104      29  265098  265104
  265107      30  265200  265206  265209       2  265194  265188  265197      12
  265191  265188  265194      12  265191  265188  265197      12  265185  265179
  265188      16  265182  265179  265185      17  265182  265179  265188      16
  265179  265188  265191      18  265179  265188  265194      18  265179  265188
  265197      18  265176  265170  265179      19  265173  265170  265176      20
  265173  265170  265179      19  265170  265179  265182      21  265170  265179
  265185      21  265167  265161  265170      19  265164  265161  265167      20
  265164  265161  265170      19  265161  265170  265173      19  265161  265170
  265176      19  265158  265152  265161      19  265155  265152  265158      20
  265155  265152  265161      19  265152  265161  265164      19  265152  265161
  265167      19  265149  265146  265152      25  265149  265146  265200      26
  265146  265152  265155      27  265146  265152  265158      27  265143  265140
  265146      29  265140  265146  265149      30  265248  265254  265257       2
  265242  265236  265245       4  265239  265236  265242       4  265239  265236
  265245       4  265230  265224  265233       4  265227  265224  265230       4
  265227  265224  265233       4  265221  265218  265224      43  265221  265218
  265236      43  265218  265224  265227      45  265218  265224  265230      45
  265218  265224  265233      45  265218  265236  265239      45  265218  265236
  265242      45  265218  265236  265245      45  265215  265212  265218      46
  265215  265212  265248      26  265212  265218  265221      47  265209  265206
  265212      29  265206  265212  265215      30  265296  265302  265305       2
  265290  265284  265293       4  265287  265284  265290       4  265287  265284
  265293       4  265278  265272  265281       4  265275  265272  265278       4
  265275  265272  265281       4  265269  265266  265272      43  265269  265266
  265284      43  265266  265272  265275      45  265266  265272  265278      45
  265266  265272  265281      45  265266  265284  265287      45  265266  265284
  265290      45  265266  265284  265293      45  265263  265260  265266      46
  265263  265260  265296      26  265260  265266  265269      47  265257  265254
  265260      29  265254  265260  265263      30  265368  265374  265377       2
  265362  265359  265365      58  265353  265350  265356      58  265347  265350
  265353      60  265347  265350  265356      60  265347  265359  265362      60
  265347  265359  265365      60  265344  265341  265347      60  265338  265332
  265341      61  265335  265332  265338      62  265335  265332  265341      61
  265332  265341  265344      63  265329  265323  265332      19  265326  265323
  265329      20  265326  265323  265332      19  265323  265332  265335      65
  265323  265332  265338      65  265320  265314  265323      19  265317  265314
  265320      20  265317  265314  265323      19  265314  265323  265326      19
  265314  265323  265329      19  265311  265308  265314      25  265311  265308
  265368      26  265308  265314  265317      27  265308  265314  265320      27
  265305  265302  265308      29  265302  265308  265311      30  265410  265416
  265419       2  265398  265392  265401       4  265395  265392  265398       4
  265395  265392  265401       4  265389  265386  265392      86  265389  265386
  265404      87  265386  265392  265395      45  265386  265392  265398      45
  265386  265392  265401      45  265386  265404  265407      88  265383  265380
  265386      46  265383  265380  265410      26  265380  265386  265389      89
  265377  265374  265380      29  265374  265380  265383      30  265440  265446
  265449       2  265434  265428  265437       4  265431  265428  265434       4
  265431  265428  265437       4  265425  265422  265428      54  265425  265422
  265440      26  265422  265428  265431       8  265422  265428  265434       8
  265422  265428  265437       8  265419  265416  265422      29  265416  265422
  265425      30  265497  265503  265506       2  265491  265485  265494       4
  265488  265485  265491       4  265488  265485  265494       4  265479  265473
  265482       4  265476  265473  265479       4  265476  265473  265482       4
  265470  265467  265473      43  265470  265467  265485      43  265467  265473
  265476      45  265467  265473  265479      45  265467  265473  265482      45
  265467  265485  265488      45  265467  265485  265491      45  265467  265485
  265494      45  265464  265458  265467      67  265461  265458  265464      35
  265461  265458  265467      67  265458  265467  265470      68  265455  265452
  265458      38  265455  265452  265497      26  265452  265458  265461      39
  265452  265458  265464      39  265449  265446  265452      29  265446  265452
  265455      30  265554  265560  265563       2  265548  265542  265551       4
  265545  265542  265548       4  265545  265542  265551       4  265536  265530
  265539       4  265533  265530  265536       4  265533  265530  265539       4
  265527  265524  265530      43  265527  265524  265542      43  265524  265530
  265533      45  265524  265530  265536      45  265524  265530  265539      45
  265524  265542  265545      45  265524  265542  265548      45  265524  265542
  265551      45  265521  265515  265524      67  265518  265515  265521      35
  265518  265515  265524      67  265515  265524  265527      68  265512  265509
  265515      38  265512  265509  265554      26  265509  265515  265518      39
  265509  265515  265521      39  265506  265503  265509      29  265503  265509
  265512      30  265590  265596  265599       2  265578  265572  265581      34
  265575  265572  265578      35  265575  265572  265581      34  265569  265566
  265572      38  265569  265566  265590      26  265566  265572  265575      39
  265566  265572  265578      39  265563  265560  265566      29  265560  265566
  265569      30  265620  265626  265629       2  265614  265608  265617       4
  265611  265608  265614       4  265611  265608  265617       4  265605  265602
  265608      54  265605  265602  265620      26  265602  265608  265611       8
  265602  265608  265614       8  265602  265608  265617       8  265599  265596
  265602      29  265596  265602  265605      30  265650  265656  265659       2
  265644  265638  265647       4  265641  265638  265644       4  265641  265638
  265647       4  265635  265632  265638      54  265635  265632  265650      26
  265632  265638  265641       8  265632  265638  265644       8  265632  265638
  265647       8  265629  265626  265632      29  265626  265632  265635      30
  265671  265677  265680       2  265668  265662  265671      26  265665  265662
  265668      57  265665  265662  265671      26  265659  265656  265662      29
  265656  265662  265665      30  265656  265662  265668      30  265719  265725
  265728       2  265713  265707  265716       4  265710  265707  265713       4
  265710  265707  265716       4  265701  265695  265704       4  265698  265695
  265701       4  265698  265695  265704       4  265692  265689  265695      43
  265692  265689  265707      43  265689  265695  265698      45  265689  265695
  265701      45  265689  265695  265704      45  265689  265707  265710      45
  265689  265707  265713      45  265689  265707  265716      45  265686  265683
  265689      46  265686  265683  265719      26  265683  265689  265692      47
  265680  265677  265683      29  265677  265683  265686      30  265749  265755
  265758       2  265743  265737  265746       4  265740  265737  265743       4
  265740  265737  265746       4  265734  265731  265737      54  265734  265731
  265749      26  265731  265737  265740       8  265731  265737  265743       8
  265731  265737  265746       8  265728  265725  265731      29  265725  265731
  265734      30  265782  265788  265791       2  265773  265767  265776     104
  265770  265767  265773      74  265770  265767  265776     104  265767  265776
  265779     105  265764  265761  265767      38  265764  265761  265782      26
  265761  265767  265770     106  265761  265767  265773     106  265758  265755
  265761      29  265755  265761  265764      30  265839  265845  265848       2
  265833  265827  265836       4  265830  265827  265833       4  265830  265827
  265836       4  265821  265815  265824       4  265818  265815  265821       4
  265818  265815  265824       4  265812  265809  265815      43  265812  265809
  265827      43  265809  265815  265818      45  265809  265815  265821      45
  265809  265815  265824      45  265809  265827  265830      45  265809  265827
  265833      45  265809  265827  265836      45  265806  265800  265809      67
  265803  265800  265806      35  265803  265800  265809      67  265800  265809
  265812      68  265797  265794  265800      38  265797  265794  265839      26
  265794  265800  265803      39  265794  265800  265806      39  265791  265788
  265794      29  265788  265794  265797      30  265896  265902  265905       2
  265890  265884  265893       4  265887  265884  265890       4  265887  265884
  265893       4  265878  265872  265881       4  265875  265872  265878       4
  265875  265872  265881       4  265869  265866  265872      43  265869  265866
  265884      43  265866  265872  265875      45  265866  265872  265878      45
  265866  265872  265881      45  265866  265884  265887      45  265866  265884
  265890      45  265866  265884  265893      45  265863  265857  265866      67
  265860  265857  265863      35  265860  265857  265866      67  265857  265866
  265869      68  265854  265851  265857      38  265854  265851  265896      26
  265851  265857  265860      39  265851  265857  265863      39  265848  265845
  265851      29  265845  265851  265854      30  265938  265944  265947       2
  265926  265920  265929       4  265923  265920  265926       4  265923  265920
  265929       4  265917  265914  265920      86  265917  265914  265932      87
  265914  265920  265923      45  265914  265920  265926      45  265914  265920
  265929      45  265914  265932  265935      88  265911  265908  265914      46
  265911  265908  265938      26  265908  265914  265917      89  265905  265902
  265908      29  265902  265908  265911      30  265980  265986  265989       2
  265968  265962  265971       4  265965  265962  265968       4  265965  265962
  265971       4  265959  265956  265962      86  265959  265956  265974      87
  265956  265962  265965      45  265956  265962  265968      45  265956  265962
  265971      45  265956  265974  265977      88  265953  265950  265956      46
  265953  265950  265980      26  265950  265956  265959      89  265947  265944
  265950      29  265944  265950  265953      30  266010  266016  266019       2
  266004  265998  266007       4  266001  265998  266004       4  266001  265998
  266007       4  265995  265992  265998      54  265995  265992  266010      26
  265992  265998  266001       8  265992  265998  266004       8  265992  265998
  266007       8  265989  265986  265992      29  265986  265992  265995      30
  266055  266061  266064       2  266043  266037  266046      34  266040  266037
  266043      35  266040  266037  266046      34  266034  266028  266037      76
  266031  266028  266034      35  266031  266028  266037      76  266028  266037
  266040      76  266028  266037  266043      76  266025  266022  266028      38
  266025  266022  266055      26  266022  266028  266031      39  266022  266028
  266034      39  266019  266016  266022      29  266016  266022  266025      30
  266103  266109  266112       2  266097  266091  266100       4  266094  266091
  266097       4  266094  266091  266100       4  266085  266079  266088       4
  266082  266079  266085       4  266082  266079  266088       4  266076  266073
  266079      43  266076  266073  266091      43  266073  266079  266082      45
  266073  266079  266085      45  266073  266079  266088      45  266073  266091
  266094      45  266073  266091  266097      45  266073  266091  266100      45
  266070  266067  266073      46  266070  266067  266103      26  266067  266073
  266076      47  266064  266061  266067      29  266061  266067  266070      30
  266151  266157  266160       2  266145  266139  266148       4  266142  266139
  266145       4  266142  266139  266148       4  266133  266127  266136       4
  266130  266127  266133       4  266130  266127  266136       4  266124  266121
  266127      43  266124  266121  266139      43  266121  266127  266130      45
  266121  266127  266133      45  266121  266127  266136      45  266121  266139
  266142      45  266121  266139  266145      45  266121  266139  266148      45
  266118  266115  266121      46  266118  266115  266151      26  266115  266121
  266124      47  266112  266109  266115      29  266109  266115  266118      30
  266199  266205  266208       2  266193  266187  266196       4  266190  266187
  266193       4  266190  266187  266196       4  266181  266175  266184       4
  266178  266175  266181       4  266178  266175  266184       4  266172  266169
  266175      43  266172  266169  266187      43  266169  266175  266178      45
  266169  266175  266181      45  266169  266175  266184      45  266169  266187
  266190      45  266169  266187  266193      45  266169  266187  266196      45
  266166  266163  266169      46  266166  266163  266199      26  266163  266169
  266172      47  266160  266157  266163      29  266157  266163  266166      30
  266241  266247  266250       2  266229  266223  266232       4  266226  266223
  266229       4  266226  266223  266232       4  266220  266217  266223      86
  266220  266217  266235      87  266217  266223  266226      45  266217  266223
  266229      45  266217  266223  266232      45  266217  266235  266238      88
  266214  266211  266217      46  266214  266211  266241      26  266211  266217
  266220      89  266208  266205  266211      29  266205  266211  266214      30
  266286  266292  266295       2  266274  266268  266277      34  266271  266268
  266274      35  266271  266268  266277      34  266265  266259  266268      76
  266262  266259  266265      35  266262  266259  266268      76  266259  266268
  266271      76  266259  266268  266274      76  266256  266253  266259      38
  266256  266253  266286      26  266253  266259  266262      39  266253  266259
  266265      39  266250  266247  266253      29  266247  266253  266256      30
  266337  266331  266340       4  266334  266331  266337       4  266334  266331
  266340       4  266328  266322  266331      99  266325  266322  266328      35
  266325  266322  266331      99  266322  266331  266334     100  266322  266331
  266337     100  266322  266331  266340     100  266316  266310  266319       4
  266313  266310  266316       4  266313  266310  266319       4  266307  266304
  266310      43  266307  266304  266322      68  266304  266310  266313      45
  266304  266310  266316      45  266304  266310  266319      45  266304  266322
  266325      67  266304  266322  266328      67  266301  266298  266304      46
  266301  266298  266343      26  266298  266304  266307      47  266295  266292
  266298      29  266292  266298  266301      30  266385  266391  266394       2
  266382  266379  266385      26  266376  266370  266379       8  266373  266370
  266376       4  266373  266370  266379       8  266370  266379  266382      54
  266367  266361  266370      92  266364  266361  266367       4  266364  266361
  266370      92  266361  266370  266373      92  266361  266370  266376      92
  266358  266352  266361      94  266355  266352  266358      71  266355  266352
  266361      94  266352  266361  266364      92  266352  266361  266367      92
  266349  266352  266355      97  266349  266352  266358      97  266349  266379
  266382      30  266451  266457  266460       2  266445  266439  266448      12
  266442  266439  266445      12  266442  266439  266448      12  266436  266430
  266439      16  266433  266430  266436      17  266433  266430  266439      16
  266430  266439  266442      18  266430  266439  266445      18  266430  266439
  266448      18  266427  266421  266430      19  266424  266421  266427      20
  266424  266421  266430      19  266421  266430  266433      21  266421  266430
  266436      21  266418  266412  266421      19  266415  266412  266418      20
  266415  266412  266421      19  266412  266421  266424      19  266412  266421
  266427      19  266409  266403  266412      19  266406  266403  266409      20
  266406  266403  266412      19  266403  266412  266415      19  266403  266412
  266418      19  266400  266397  266403      25  266400  266397  266451      26
  266397  266403  266406      27  266397  266403  266409      27  266394  266391
  266397      29  266391  266397  266400      30  266484  266478  266487      34
  266481  266478  266484      35  266481  266478  266487      34  266475  266469
  266478      76  266472  266469  266475      35  266472  266469  266478      76
  266469  266478  266481      76  266469  266478  266484      76  266466  266463
  266469      38  266466  266463  266496      26  266463  266469  266472      39
  266463  266469  266475      39  266460  266457  266463      29  266457  266463
  266466      30  266625  266622  266628     155  266622  266628  266631     156
  266613  266610  266616     155  266613  266610  266622      94  266610  266616
  266619     156  266610  266622  266625      94  266601  266598  266604     158
  266595  266598  266601     158  266589  266586  266592      58  266583  266586
  266589      60  266583  266586  266592      60  266574  266571  266577     169
  266568  266571  266574     173  266565  266562  266568     177  266565  266562
  266622     178  266562  266622  266625      94  266559  266562  266565     182
  266556  266553  266559     184  266556  266553  266610      94  266553  266610
  266613      94  266550  266544  266553      94  266547  266544  266550      71
  266547  266544  266553      94  266544  266553  266556      94  266541  266544
  266547     184  266541  266544  266550     184  266670  266676  266679       2
  266664  266658  266667       4  266661  266658  266664       4  266661  266658
  266667       4  266655  266652  266658       6  266655  266652  266670       7
  266652  266658  266661       8  266652  266658  266664       8  266652  266658
  266667       8  266649  266640  266652      11  266646  266640  266649      12
  266646  266640  266652      11  266643  266640  266646      12  266643  266640
  266649      12  266643  266640  266652      11  266640  266652  266655      13
  266736  266742  266745       2  266730  266724  266733      12  266727  266724
  266730      12  266727  266724  266733      12  266721  266715  266724      16
  266718  266715  266721      17  266718  266715  266724      16  266715  266724
  266727      18  266715  266724  266730      18  266715  266724  266733      18
  266712  266706  266715      19  266709  266706  266712      20  266709  266706
  266715      19  266706  266715  266718      21  266706  266715  266721      21
  266703  266697  266706      19  266700  266697  266703      20  266700  266697
  266706      19  266697  266706  266709      19  266697  266706  266712      19
  266694  266688  266697      19  266691  266688  266694      20  266691  266688
  266697      19  266688  266697  266700      19  266688  266697  266703      19
  266685  266682  266688      25  266685  266682  266736      26  266682  266688
  266691      27  266682  266688  266694      27  266679  266676  266682      29
  266676  266682  266685      30  266772  266778  266781       2  266760  266754
  266763      34  266757  266754  266760      35  266757  266754  266763      34
  266751  266748  266754      38  266751  266748  266772      26  266748  266754
  266757      39  266748  266754  266760      39  266745  266742  266748      29
  266742  266748  266751      30  266820  266826  266829       2  266814  266808
  266817       4  266811  266808  266814       4  266811  266808  266817       4
  266802  266796  266805       4  266799  266796  266802       4  266799  266796
  266805       4  266793  266790  266796      43  266793  266790  266808      43
  266790  266796  266799      45  266790  266796  266802      45  266790  266796
  266805      45  266790  266808  266811      45  266790  266808  266814      45
  266790  266808  266817      45  266787  266784  266790      46  266787  266784
  266820      26  266784  266790  266793      47  266781  266778  266784      29
  266778  266784  266787      30  266886  266892  266895       2  266880  266874
  266883      12  266877  266874  266880      12  266877  266874  266883      12
  266871  266865  266874      16  266868  266865  266871      17  266868  266865
  266874      16  266865  266874  266877      18  266865  266874  266880      18
  266865  266874  266883      18  266862  266856  266865      19  266859  266856
  266862      20  266859  266856  266865      19  266856  266865  266868      21
  266856  266865  266871      21  266853  266847  266856      19  266850  266847
  266853      20  266850  266847  266856      19  266847  266856  266859      19
  266847  266856  266862      19  266844  266838  266847      19  266841  266838
  266844      20  266841  266838  266847      19  266838  266847  266850      19
  266838  266847  266853      19  266835  266832  266838      25  266835  266832
  266886      26  266832  266838  266841      27  266832  266838  266844      27
  266829  266826  266832      29  266826  266832  266835      30  266946  266952
  266955       2  266937  266934  266940      50  266934  266940  266943      50
  266931  266928  266934      50  266928  266934  266937      50  266925  266922
  266928      50  266922  266928  266931      50  266919  266916  266922      50
  266916  266922  266925      50  266913  266916  266919      50  266913  266940
  266943      50  266910  266904  266913      52  266907  266904  266910       4
  266907  266904  266913      52  266901  266898  266904      54  266901  266898
  266946      26  266898  266904  266907       8  266898  266904  266910       8
  266895  266892  266898      29  266892  266898  266901      30  266967  266973
  266976       2  266964  266958  266967      26  266961  266958  266964      57
  266961  266958  266967      26  266955  266952  266958      29  266952  266958
  266961      30  266952  266958  266964      30  266997  267003  267006       2
  266991  266985  266994       4  266988  266985  266991       4  266988  266985
  266994       4  266982  266979  266985      54  266982  266979  266997      26
  266979  266985  266988       8  266979  266985  266991       8  266979  266985
  266994       8  266976  266973  266979      29  266973  266979  266982      30
  267033  267039  267042       2  267021  267015  267024      34  267018  267015
  267021      35  267018  267015  267024      34  267012  267009  267015      38
  267012  267009  267033      26  267009  267015  267018      39  267009  267015
  267021      39  267006  267003  267009      29  267003  267009  267012      30
  267063  267069  267072       2  267057  267051  267060       4  267054  267051
  267057       4  267054  267051  267060       4  267048  267045  267051      54
  267048  267045  267063      26  267045  267051  267054       8  267045  267051
  267057       8  267045  267051  267060       8  267042  267039  267045      29
  267039  267045  267048      30  267135  267141  267144       2  267129  267126
  267132      58  267120  267117  267123      58  267114  267117  267120      60
  267114  267117  267123      60  267114  267126  267129      60  267114  267126
  267132      60  267111  267108  267114      60  267105  267099  267108      61
  267102  267099  267105      62  267102  267099  267108      61  267099  267108
  267111      63  267096  267090  267099      19  267093  267090  267096      20
  267093  267090  267099      19  267090  267099  267102      65  267090  267099
  267105      65  267087  267081  267090      19  267084  267081  267087      20
  267084  267081  267090      19  267081  267090  267093      19  267081  267090
  267096      19  267078  267075  267081      25  267078  267075  267135      26
  267075  267081  267084      27  267075  267081  267087      27  267072  267069
  267075      29  267069  267075  267078      30  267165  267171  267174       2
  267159  267153  267162       4  267156  267153  267159       4  267156  267153
  267162       4  267150  267147  267153      54  267150  267147  267165      26
  267147  267153  267156       8  267147  267153  267159       8  267147  267153
  267162       8  267144  267141  267147      29  267141  267147  267150      30
  267222  267228  267231       2  267216  267210  267219       4  267213  267210
  267216       4  267213  267210  267219       4  267204  267198  267207       4
  267201  267198  267204       4  267201  267198  267207       4  267195  267192
  267198      43  267195  267192  267210      43  267192  267198  267201      45
  267192  267198  267204      45  267192  267198  267207      45  267192  267210
  267213      45  267192  267210  267216      45  267192  267210  267219      45
  267189  267183  267192      67  267186  267183  267189      35  267186  267183
  267192      67  267183  267192  267195      68  267180  267177  267183      38
  267180  267177  267222      26  267177  267183  267186      39  267177  267183
  267189      39  267174  267171  267177      29  267171  267177  267180      30
  267273  267279  267282       2  267267  267261  267270      71  267264  267261
  267267      71  267264  267261  267270      71  267258  267261  267264      72
  267258  267261  267267      72  267258  267261  267270      72  267255  267249
  267258      73  267252  267249  267255      74  267252  267249  267258      73
  267246  267240  267249      76  267243  267240  267246      35  267243  267240
  267249      76  267240  267249  267252      77  267240  267249  267255      77
  267237  267234  267240      38  267237  267234  267273      26  267234  267240
  267243      39  267234  267240  267246      39  267231  267228  267234      29
  267228  267234  267237      30  267330  267336  267339       2  267324  267318
  267327       4  267321  267318  267324       4  267321  267318  267327       4
  267312  267306  267315       4  267309  267306  267312       4  267309  267306
  267315       4  267303  267300  267306      43  267303  267300  267318      43
  267300  267306  267309      45  267300  267306  267312      45  267300  267306
  267315      45  267300  267318  267321      45  267300  267318  267324      45
  267300  267318  267327      45  267297  267291  267300      67  267294  267291
  267297      35  267294  267291  267300      67  267291  267300  267303      68
  267288  267285  267291      38  267288  267285  267330      26  267285  267291
  267294      39  267285  267291  267297      39  267282  267279  267285      29
  267279  267285  267288      30  267381  267387  267390       2  267375  267372
  267378      80  267366  267372  267375       2  267366  267372  267378       2
  267363  267357  267366      81  267360  267357  267363      35  267360  267357
  267366      81  267354  267348  267357      76  267351  267348  267354      35
  267351  267348  267357      76  267348  267357  267360      76  267348  267357
  267363      76  267345  267342  267348      38  267345  267342  267381      26
  267342  267348  267351      39  267342  267348  267354      39  267339  267336
  267342      29  267336  267342  267345      30  267402  267408  267411       2
  267399  267393  267402      26  267396  267393  267399      57  267396  267393
  267402      26  267390  267387  267393      29  267387  267393  267396      30
  267387  267393  267399      30  267450  267456  267459       2  267444  267438
  267447       4  267441  267438  267444       4  267441  267438  267447       4
  267432  267426  267435       4  267429  267426  267432       4  267429  267426
  267435       4  267423  267420  267426      43  267423  267420  267438      43
  267420  267426  267429      45  267420  267426  267432      45  267420  267426
  267435      45  267420  267438  267441      45  267420  267438  267444      45
  267420  267438  267447      45  267417  267414  267420      46  267417  267414
  267450      26  267414  267420  267423      47  267411  267408  267414      29
  267408  267414  267417      30  267486  267492  267495       2  267474  267468
  267477      34  267471  267468  267474      35  267471  267468  267477      34
  267465  267462  267468      38  267465  267462  267486      26  267462  267468
  267471      39  267462  267468  267474      39  267459  267456  267462      29
  267456  267462  267465      30  267543  267549  267552       2  267537  267531
  267540       4  267534  267531  267537       4  267534  267531  267540       4
  267525  267519  267528       4  267522  267519  267525       4  267522  267519
  267528       4  267516  267513  267519      43  267516  267513  267531      43
  267513  267519  267522      45  267513  267519  267525      45  267513  267519
  267528      45  267513  267531  267534      45  267513  267531  267537      45
  267513  267531  267540      45  267510  267504  267513      67  267507  267504
  267510      35  267507  267504  267513      67  267504  267513  267516      68
  267501  267498  267504      38  267501  267498  267543      26  267498  267504
  267507      39  267498  267504  267510      39  267495  267492  267498      29
  267492  267498  267501      30  267600  267606  267609       2  267594  267588
  267597       4  267591  267588  267594       4  267591  267588  267597       4
  267582  267576  267585       4  267579  267576  267582       4  267579  267576
  267585       4  267573  267570  267576      43  267573  267570  267588      43
  267570  267576  267579      45  267570  267576  267582      45  267570  267576
  267585      45  267570  267588  267591      45  267570  267588  267594      45
  267570  267588  267597      45  267567  267561  267570      67  267564  267561
  267567      35  267564  267561  267570      67  267561  267570  267573      68
  267558  267555  267561      38  267558  267555  267600      26  267555  267561
  267564      39  267555  267561  267567      39  267552  267549  267555      29
  267549  267555  267558      30  267630  267636  267639       2  267624  267618
  267627       4  267621  267618  267624       4  267621  267618  267627       4
  267615  267612  267618      54  267615  267612  267630      26  267612  267618
  267621       8  267612  267618  267624       8  267612  267618  267627       8
  267609  267606  267612      29  267606  267612  267615      30  267666  267672
  267675       2  267654  267648  267657      34  267651  267648  267654      35
  267651  267648  267657      34  267645  267642  267648      38  267645  267642
  267666      26  267642  267648  267651      39  267642  267648  267654      39
  267639  267636  267642      29  267636  267642  267645      30  267696  267702
  267705       2  267690  267684  267693       4  267687  267684  267690       4
  267687  267684  267693       4  267681  267678  267684      54  267681  267678
  267696      26  267678  267684  267687       8  267678  267684  267690       8
  267678  267684  267693       8  267675  267672  267678      29  267672  267678
  267681      30  267744  267750  267753       2  267738  267732  267741       4
  267735  267732  267738       4  267735  267732  267741       4  267726  267720
  267729       4  267723  267720  267726       4  267723  267720  267729       4
  267717  267714  267720      43  267717  267714  267732      43  267714  267720
  267723      45  267714  267720  267726      45  267714  267720  267729      45
  267714  267732  267735      45  267714  267732  267738      45  267714  267732
  267741      45  267711  267708  267714      46  267711  267708  267744      26
  267708  267714  267717      47  267705  267702  267708      29  267702  267708
  267711      30  267774  267780  267783       2  267768  267762  267771       4
  267765  267762  267768       4  267765  267762  267771       4  267759  267756
  267762      54  267759  267756  267774      26  267756  267762  267765       8
  267756  267762  267768       8  267756  267762  267771       8  267753  267750
  267756      29  267750  267756  267759      30  267822  267828  267831       2
  267816  267810  267819       4  267813  267810  267816       4  267813  267810
  267819       4  267804  267798  267807       4  267801  267798  267804       4
  267801  267798  267807       4  267795  267792  267798      43  267795  267792
  267810      43  267792  267798  267801      45  267792  267798  267804      45
  267792  267798  267807      45  267792  267810  267813      45  267792  267810
  267816      45  267792  267810  267819      45  267789  267786  267792      46
  267789  267786  267822      26  267786  267792  267795      47  267783  267780
  267786      29  267780  267786  267789      30  267864  267870  267873       2
  267852  267846  267855       4  267849  267846  267852       4  267849  267846
  267855       4  267843  267840  267846      86  267843  267840  267858      87
  267840  267846  267849      45  267840  267846  267852      45  267840  267846
  267855      45  267840  267858  267861      88  267837  267834  267840      46
  267837  267834  267864      26  267834  267840  267843      89  267831  267828
  267834      29  267828  267834  267837      30  267915  267921  267924       2
  267909  267903  267912      71  267906  267903  267909      71  267906  267903
  267912      71  267900  267903  267906      72  267900  267903  267909      72
  267900  267903  267912      72  267897  267891  267900      73  267894  267891
  267897      74  267894  267891  267900      73  267888  267882  267891      76
  267885  267882  267888      35  267885  267882  267891      76  267882  267891
  267894      77  267882  267891  267897      77  267879  267876  267882      38
  267879  267876  267915      26  267876  267882  267885      39  267876  267882
  267888      39  267873  267870  267876      29  267870  267876  267879      30
  267933  267927  267936      26  267930  267927  267933      57  267930  267927
  267936      26  267924  267921  267927      29  267921  267927  267930      30
  267921  267927  267933      30  267978  267984  267987       2  267975  267972
  267978      26  267969  267963  267972       8  267966  267963  267969       4
  267966  267963  267972       8  267963  267972  267975      54  267960  267954
  267963      92  267957  267954  267960       4  267957  267954  267963      92
  267954  267963  267966      92  267954  267963  267969      92  267951  267945
  267954      94  267948  267945  267951      71  267948  267945  267954      94
  267945  267954  267957      92  267945  267954  267960      92  267942  267945
  267948      97  267942  267945  267951      97  267942  267972  267975      30
  268044  268050  268053       2  268038  268032  268041      12  268035  268032
  268038      12  268035  268032  268041      12  268029  268023  268032      16
  268026  268023  268029      17  268026  268023  268032      16  268023  268032
  268035      18  268023  268032  268038      18  268023  268032  268041      18
  268020  268014  268023      19  268017  268014  268020      20  268017  268014
  268023      19  268014  268023  268026      21  268014  268023  268029      21
  268011  268005  268014      19  268008  268005  268011      20  268008  268005
  268014      19  268005  268014  268017      19  268005  268014  268020      19
  268002  267996  268005      19  267999  267996  268002      20  267999  267996
  268005      19  267996  268005  268008      19  267996  268005  268011      19
  267993  267990  267996      25  267993  267990  268044      26  267990  267996
  267999      27  267990  267996  268002      27  267987  267984  267990      29
  267984  267990  267993      30  268065  268071  268074       2  268062  268056
  268065      26  268059  268056  268062      57  268059  268056  268065      26
  268053  268050  268056      29  268050  268056  268059      30  268050  268056
  268062      30  268137  268143  268146       2  268131  268128  268134      58
  268122  268119  268125      58  268116  268119  268122      60  268116  268119
  268125      60  268116  268128  268131      60  268116  268128  268134      60
  268113  268110  268116      60  268107  268101  268110      61  268104  268101
  268107      62  268104  268101  268110      61  268101  268110  268113      63
  268098  268092  268101      19  268095  268092  268098      20  268095  268092
  268101      19  268092  268101  268104      65  268092  268101  268107      65
  268089  268083  268092      19  268086  268083  268089      20  268086  268083
  268092      19  268083  268092  268095      19  268083  268092  268098      19
  268080  268077  268083      25  268080  268077  268137      26  268077  268083
  268086      27  268077  268083  268089      27  268074  268071  268077      29
  268071  268077  268080      30  268179  268185  268188       2  268167  268161
  268170       4  268164  268161  268167       4  268164  268161  268170       4
  268158  268155  268161      86  268158  268155  268173      87  268155  268161
  268164      45  268155  268161  268167      45  268155  268161  268170      45
  268155  268173  268176      88  268152  268149  268155      46  268152  268149
  268179      26  268149  268155  268158      89  268146  268143  268149      29
  268143  268149  268152      30  268227  268233  268236       2  268221  268215
  268224       4  268218  268215  268221       4  268218  268215  268224       4
  268209  268203  268212       4  268206  268203  268209       4  268206  268203
  268212       4  268200  268197  268203      43  268200  268197  268215      43
  268197  268203  268206      45  268197  268203  268209      45  268197  268203
  268212      45  268197  268215  268218      45  268197  268215  268221      45
  268197  268215  268224      45  268194  268191  268197      46  268194  268191
  268227      26  268191  268197  268200      47  268188  268185  268191      29
  268185  268191  268194      30  268284  268290  268293       2  268278  268272
  268281       4  268275  268272  268278       4  268275  268272  268281       4
  268269  268263  268272      99  268266  268263  268269      35  268266  268263
  268272      99  268263  268272  268275     100  268263  268272  268278     100
  268263  268272  268281     100  268257  268251  268260       4  268254  268251
  268257       4  268254  268251  268260       4  268248  268245  268251      43
  268248  268245  268263      68  268245  268251  268254      45  268245  268251
  268257      45  268245  268251  268260      45  268245  268263  268266      67
  268245  268263  268269      67  268242  268239  268245      46  268242  268239
  268284      26  268239  268245  268248      47  268236  268233  268239      29
  268233  268239  268242      30  268341  268347  268350       2  268335  268329
  268338       4  268332  268329  268335       4  268332  268329  268338       4
  268326  268320  268329      99  268323  268320  268326      35  268323  268320
  268329      99  268320  268329  268332     100  268320  268329  268335     100
  268320  268329  268338     100  268314  268308  268317       4  268311  268308
  268314       4  268311  268308  268317       4  268305  268302  268308      43
  268305  268302  268320      68  268302  268308  268311      45  268302  268308
  268314      45  268302  268308  268317      45  268302  268320  268323      67
  268302  268320  268326      67  268299  268296  268302      46  268299  268296
  268341      26  268296  268302  268305      47  268293  268290  268296      29
  268290  268296  268299      30  268386  268392  268395       2  268374  268368
  268377      34  268371  268368  268374      35  268371  268368  268377      34
  268365  268359  268368      76  268362  268359  268365      35  268362  268359
  268368      76  268359  268368  268371      76  268359  268368  268374      76
  268356  268353  268359      38  268356  268353  268386      26  268353  268359
  268362      39  268353  268359  268365      39  268350  268347  268353      29
  268347  268353  268356      30  268437  268443  268446       2  268431  268428
  268434      80  268422  268428  268431       2  268422  268428  268434       2
  268419  268413  268422      81  268416  268413  268419      35  268416  268413
  268422      81  268410  268404  268413      76  268407  268404  268410      35
  268407  268404  268413      76  268404  268413  268416      76  268404  268413
  268419      76  268401  268398  268404      38  268401  268398  268437      26
  268398  268404  268407      39  268398  268404  268410      39  268395  268392
  268398      29  268392  268398  268401      30  268470  268476  268479       2
  268461  268455  268464     104  268458  268455  268461      74  268458  268455
  268464     104  268455  268464  268467     105  268452  268449  268455      38
  268452  268449  268470      26  268449  268455  268458     106  268449  268455
  268461     106  268446  268443  268449      29  268443  268449  268452      30
  268542  268548  268551       2  268536  268533  268539     108  268530  268527
  268533      50  268527  268533  268536      50  268524  268521  268527      50
  268521  268527  268530      50  268518  268515  268521      50  268515  268521
  268524      50  268512  268515  268518     111  268509  268506  268512     114
  268503  268500  268506     117  268500  268506  268509     119  268497  268500
  268503     121  268494  268488  268497     125  268491  268488  268494       4
  268491  268488  268497     125  268485  268482  268488      54  268485  268482
  268542      26  268482  268488  268491       8  268482  268488  268494       8
  268479  268476  268482      29  268476  268482  268485      30  268563  268569
  268572       2  268560  268554  268563      26  268557  268554  268560      57
  268557  268554  268563      26  268551  268548  268554      29  268548  268554
  268557      30  268548  268554  268560      30  268587  268581  268590     104
  268584  268581  268587      74  268584  268581  268590     104  268581  268590
  268593     105  268578  268575  268581      38  268578  268575  268596      26
  268575  268581  268584     106  268575  268581  268587     106  268572  268569
  268575      29  268569  268575  268578      30  268638  268644  268647       2
  268635  268632  268638      26  268629  268623  268632       8  268626  268623
  268629       4  268626  268623  268632       8  268623  268632  268635      54
  268620  268614  268623      92  268617  268614  268620       4  268617  268614
  268623      92  268614  268623  268626      92  268614  268623  268629      92
  268611  268605  268614      94  268608  268605  268611      71  268608  268605
  268614      94  268605  268614  268617      92  268605  268614  268620      92
  268602  268605  268608      97  268602  268605  268611      97  268602  268632
  268635      30  268704  268710  268713       2  268698  268692  268701      12
  268695  268692  268698      12  268695  268692  268701      12  268689  268683
  268692      16  268686  268683  268689      17  268686  268683  268692      16
  268683  268692  268695      18  268683  268692  268698      18  268683  268692
  268701      18  268680  268674  268683      19  268677  268674  268680      20
  268677  268674  268683      19  268674  268683  268686      21  268674  268683
  268689      21  268671  268665  268674      19  268668  268665  268671      20
  268668  268665  268674      19  268665  268674  268677      19  268665  268674
  268680      19  268662  268656  268665      19  268659  268656  268662      20
  268659  268656  268665      19  268656  268665  268668      19  268656  268665
  268671      19  268653  268650  268656      25  268653  268650  268704      26
  268650  268656  268659      27  268650  268656  268662      27  268647  268644
  268650      29  268644  268650  268653      30  268752  268758  268761       2
  268746  268740  268749       4  268743  268740  268746       4  268743  268740
  268749       4  268734  268728  268737       4  268731  268728  268734       4
  268731  268728  268737       4  268725  268722  268728      43  268725  268722
  268740      43  268722  268728  268731      45  268722  268728  268734      45
  268722  268728  268737      45  268722  268740  268743      45  268722  268740
  268746      45  268722  268740  268749      45  268719  268716  268722      46
  268719  268716  268752      26  268716  268722  268725      47  268713  268710
  268716      29  268710  268716  268719      30  268794  268800  268803       2
  268782  268776  268785       4  268779  268776  268782       4  268779  268776
  268785       4  268773  268770  268776      86  268773  268770  268788      87
  268770  268776  268779      45  268770  268776  268782      45  268770  268776
  268785      45  268770  268788  268791      88  268767  268764  268770      46
  268767  268764  268794      26  268764  268770  268773      89  268761  268758
  268764      29  268758  268764  268767      30  268860  268866  268869       2
  268854  268848  268857      12  268851  268848  268854      12  268851  268848
  268857      12  268845  268839  268848      16  268842  268839  268845      17
  268842  268839  268848      16  268839  268848  268851      18  268839  268848
  268854      18  268839  268848  268857      18  268836  268830  268839      19
  268833  268830  268836      20  268833  268830  268839      19  268830  268839
  268842      21  268830  268839  268845      21  268827  268821  268830      19
  268824  268821  268827      20  268824  268821  268830      19  268821  268830
  268833      19  268821  268830  268836      19  268818  268812  268821      19
  268815  268812  268818      20  268815  268812  268821      19  268812  268821
  268824      19  268812  268821  268827      19  268809  268806  268812      25
  268809  268806  268860      26  268806  268812  268815      27  268806  268812
  268818      27  268803  268800  268806      29  268800  268806  268809      30
  268896  268902  268905       2  268884  268878  268887      34  268881  268878
  268884      35  268881  268878  268887      34  268875  268872  268878      38
  268875  268872  268896      26  268872  268878  268881      39  268872  268878
  268884      39  268869  268866  268872      29  268866  268872  268875      30
  268917  268923  268926       2  268914  268908  268917      26  268911  268908
  268914      57  268911  268908  268917      26  268905  268902  268908      29
  268902  268908  268911      30  268902  268908  268914      30  268965  268971
  268974       2  268959  268953  268962       4  268956  268953  268959       4
  268956  268953  268962       4  268947  268941  268950       4  268944  268941
  268947       4  268944  268941  268950       4  268938  268935  268941      43
  268938  268935  268953      43  268935  268941  268944      45  268935  268941
  268947      45  268935  268941  268950      45  268935  268953  268956      45
  268935  268953  268959      45  268935  268953  268962      45  268932  268929
  268935      46  268932  268929  268965      26  268929  268935  268938      47
  268926  268923  268929      29  268923  268929  268932      30  269007  269013
  269016       2  268995  268989  268998       4  268992  268989  268995       4
  268992  268989  268998       4  268986  268983  268989      86  268986  268983
  269001      87  268983  268989  268992      45  268983  268989  268995      45
  268983  268989  268998      45  268983  269001  269004      88  268980  268977
  268983      46  268980  268977  269007      26  268977  268983  268986      89
  268974  268971  268977      29  268971  268977  268980      30  269055  269061
  269064       2  269049  269043  269052       4  269046  269043  269049       4
  269046  269043  269052       4  269037  269031  269040       4  269034  269031
  269037       4  269034  269031  269040       4  269028  269025  269031      43
  269028  269025  269043      43  269025  269031  269034      45  269025  269031
  269037      45  269025  269031  269040      45  269025  269043  269046      45
  269025  269043  269049      45  269025  269043  269052      45  269022  269019
  269025      46  269022  269019  269055      26  269019  269025  269028      47
  269016  269013  269019      29  269013  269019  269022      30  269085  269091
  269094       2  269079  269073  269082       4  269076  269073  269079       4
  269076  269073  269082       4  269070  269067  269073      54  269070  269067
  269085      26  269067  269073  269076       8  269067  269073  269079       8
  269067  269073  269082       8  269064  269061  269067      29  269061  269067
  269070      30  269151  269157  269160       2  269145  269139  269148      12
  269142  269139  269145      12  269142  269139  269148      12  269136  269130
  269139      16  269133  269130  269136      17  269133  269130  269139      16
  269130  269139  269142      18  269130  269139  269145      18  269130  269139
  269148      18  269127  269121  269130      19  269124  269121  269127      20
  269124  269121  269130      19  269121  269130  269133      21  269121  269130
  269136      21  269118  269112  269121      19  269115  269112  269118      20
  269115  269112  269121      19  269112  269121  269124      19  269112  269121
  269127      19  269109  269103  269112      19  269106  269103  269109      20
  269106  269103  269112      19  269103  269112  269115      19  269103  269112
  269118      19  269100  269097  269103      25  269100  269097  269151      26
  269097  269103  269106      27  269097  269103  269109      27  269094  269091
  269097      29  269091  269097  269100      30  269184  269190  269193       2
  269175  269169  269178     104  269172  269169  269175      74  269172  269169
  269178     104  269169  269178  269181     105  269166  269163  269169      38
  269166  269163  269184      26  269163  269169  269172     106  269163  269169
  269175     106  269160  269157  269163      29  269157  269163  269166      30
  269241  269247  269250       2  269235  269229  269238       4  269232  269229
  269235       4  269232  269229  269238       4  269226  269220  269229      99
  269223  269220  269226      35  269223  269220  269229      99  269220  269229
  269232     100  269220  269229  269235     100  269220  269229  269238     100
  269214  269208  269217       4  269211  269208  269214       4  269211  269208
  269217       4  269205  269202  269208      43  269205  269202  269220      68
  269202  269208  269211      45  269202  269208  269214      45  269202  269208
  269217      45  269202  269220  269223      67  269202  269220  269226      67
  269199  269196  269202      46  269199  269196  269241      26  269196  269202
  269205      47  269193  269190  269196      29  269190  269196  269199      30
  269277  269283  269286       2  269265  269259  269268      34  269262  269259
  269265      35  269262  269259  269268      34  269256  269253  269259      38
  269256  269253  269277      26  269253  269259  269262      39  269253  269259
  269265      39  269250  269247  269253      29  269247  269253  269256      30
  269334  269340  269343       2  269328  269322  269331       4  269325  269322
  269328       4  269325  269322  269331       4  269316  269310  269319       4
  269313  269310  269316       4  269313  269310  269319       4  269307  269304
  269310      43  269307  269304  269322      43  269304  269310  269313      45
  269304  269310  269316      45  269304  269310  269319      45  269304  269322
  269325      45  269304  269322  269328      45  269304  269322  269331      45
  269301  269295  269304      67  269298  269295  269301      35  269298  269295
  269304      67  269295  269304  269307      68  269292  269289  269295      38
  269292  269289  269334      26  269289  269295  269298      39  269289  269295
  269301      39  269286  269283  269289      29  269283  269289  269292      30
  269400  269406  269409       2  269394  269388  269397      12  269391  269388
  269394      12  269391  269388  269397      12  269385  269379  269388      16
  269382  269379  269385      17  269382  269379  269388      16  269379  269388
  269391      18  269379  269388  269394      18  269379  269388  269397      18
  269376  269370  269379      19  269373  269370  269376      20  269373  269370
  269379      19  269370  269379  269382      21  269370  269379  269385      21
  269367  269361  269370      19  269364  269361  269367      20  269364  269361
  269370      19  269361  269370  269373      19  269361  269370  269376      19
  269358  269352  269361      19  269355  269352  269358      20  269355  269352
  269361      19  269352  269361  269364      19  269352  269361  269367      19
  269349  269346  269352      25  269349  269346  269400      26  269346  269352
  269355      27  269346  269352  269358      27  269343  269340  269346      29
  269340  269346  269349      30  269436  269442  269445       2  269424  269418
  269427      34  269421  269418  269424      35  269421  269418  269427      34
  269415  269412  269418      38  269415  269412  269436      26  269412  269418
  269421      39  269412  269418  269424      39  269409  269406  269412      29
  269406  269412  269415      30  269502  269508  269511       2  269496  269490
  269499      12  269493  269490  269496      12  269493  269490  269499      12
  269487  269481  269490      16  269484  269481  269487      17  269484  269481
  269490      16  269481  269490  269493      18  269481  269490  269496      18
  269481  269490  269499      18  269478  269472  269481      19  269475  269472
  269478      20  269475  269472  269481      19  269472  269481  269484      21
  269472  269481  269487      21  269469  269463  269472      19  269466  269463
  269469      20  269466  269463  269472      19  269463  269472  269475      19
  269463  269472  269478      19  269460  269454  269463      19  269457  269454
  269460      20  269457  269454  269463      19  269454  269463  269466      19
  269454  269463  269469      19  269451  269448  269454      25  269451  269448
  269502      26  269448  269454  269457      27  269448  269454  269460      27
  269445  269442  269448      29  269442  269448  269451      30  269565  269571
  269574       2  269556  269553  269559      50  269553  269559  269562      50
  269544  269547  269550     130  269544  269553  269556     131  269541  269538
  269544     131  269535  269532  269538      50  269532  269538  269541      50
  269529  269532  269535      50  269529  269559  269562      50  269526  269520
  269529      52  269523  269520  269526       4  269523  269520  269529      52
  269517  269514  269520      54  269517  269514  269565      26  269514  269520
  269523       8  269514  269520  269526       8  269511  269508  269514      29
  269508  269514  269517      30  269631  269637  269640       2  269625  269619
  269628      12  269622  269619  269625      12  269622  269619  269628      12
  269616  269610  269619      16  269613  269610  269616      17  269613  269610
  269619      16  269610  269619  269622      18  269610  269619  269625      18
  269610  269619  269628      18  269607  269601  269610      19  269604  269601
  269607      20  269604  269601  269610      19  269601  269610  269613      21
  269601  269610  269616      21  269598  269592  269601      19  269595  269592
  269598      20  269595  269592  269601      19  269592  269601  269604      19
  269592  269601  269607      19  269589  269583  269592      19  269586  269583
  269589      20  269586  269583  269592      19  269583  269592  269595      19
  269583  269592  269598      19  269580  269577  269583      25  269580  269577
  269631      26  269577  269583  269586      27  269577  269583  269589      27
  269574  269571  269577      29  269571  269577  269580      30  269673  269679
  269682       2  269667  269664  269670      80  269658  269664  269667       2
  269658  269664  269670       2  269655  269649  269658      81  269652  269649
  269655      35  269652  269649  269658      81  269646  269643  269649      38
  269646  269643  269673      26  269643  269649  269652      39  269643  269649
  269655      39  269640  269637  269643      29  269637  269643  269646      30
  269730  269736  269739       2  269724  269718  269727       4  269721  269718
  269724       4  269721  269718  269727       4  269715  269709  269718      99
  269712  269709  269715      35  269712  269709  269718      99  269709  269718
  269721     100  269709  269718  269724     100  269709  269718  269727     100
  269703  269697  269706       4  269700  269697  269703       4  269700  269697
  269706       4  269694  269691  269697      43  269694  269691  269709      68
  269691  269697  269700      45  269691  269697  269703      45  269691  269697
  269706      45  269691  269709  269712      67  269691  269709  269715      67
  269688  269685  269691      46  269688  269685  269730      26  269685  269691
  269694      47  269682  269679  269685      29  269679  269685  269688      30
  269751  269757  269760       2  269748  269742  269751      26  269745  269742
  269748      57  269745  269742  269751      26  269739  269736  269742      29
  269736  269742  269745      30  269736  269742  269748      30  269781  269787
  269790       2  269775  269769  269778       4  269772  269769  269775       4
  269772  269769  269778       4  269766  269763  269769      54  269766  269763
  269781      26  269763  269769  269772       8  269763  269769  269775       8
  269763  269769  269778       8  269760  269757  269763      29  269757  269763
  269766      30  269847  269853  269856       2  269841  269835  269844      12
  269838  269835  269841      12  269838  269835  269844      12  269832  269826
  269835      16  269829  269826  269832      17  269829  269826  269835      16
  269826  269835  269838      18  269826  269835  269841      18  269826  269835
  269844      18  269823  269817  269826      19  269820  269817  269823      20
  269820  269817  269826      19  269817  269826  269829      21  269817  269826
  269832      21  269814  269808  269817      19  269811  269808  269814      20
  269811  269808  269817      19  269808  269817  269820      19  269808  269817
  269823      19  269805  269799  269808      19  269802  269799  269805      20
  269802  269799  269808      19  269799  269808  269811      19  269799  269808
  269814      19  269796  269793  269799      25  269796  269793  269847      26
  269793  269799  269802      27  269793  269799  269805      27  269790  269787
  269793      29  269787  269793  269796      30  269904  269910  269913       2
  269898  269892  269901       4  269895  269892  269898       4  269895  269892
  269901       4  269886  269880  269889       4  269883  269880  269886       4
  269883  269880  269889       4  269877  269874  269880      43  269877  269874
  269892      43  269874  269880  269883      45  269874  269880  269886      45
  269874  269880  269889      45  269874  269892  269895      45  269874  269892
  269898      45  269874  269892  269901      45  269871  269865  269874      67
  269868  269865  269871      35  269868  269865  269874      67  269865  269874
  269877      68  269862  269859  269865      38  269862  269859  269904      26
  269859  269865  269868      39  269859  269865  269871      39  269856  269853
  269859      29  269853  269859  269862      30  269952  269958  269961       2
  269946  269940  269949       4  269943  269940  269946       4  269943  269940
  269949       4  269934  269928  269937       4  269931  269928  269934       4
  269931  269928  269937       4  269925  269922  269928      43  269925  269922
  269940      43  269922  269928  269931      45  269922  269928  269934      45
  269922  269928  269937      45  269922  269940  269943      45  269922  269940
  269946      45  269922  269940  269949      45  269919  269916  269922      46
  269919  269916  269952      26  269916  269922  269925      47  269913  269910
  269916      29  269910  269916  269919      30  270003  270009  270012       2
  269997  269994  270000      80  269988  269994  269997       2  269988  269994
  270000       2  269985  269979  269988      81  269982  269979  269985      35
  269982  269979  269988      81  269976  269970  269979      76  269973  269970
  269976      35  269973  269970  269979      76  269970  269979  269982      76
  269970  269979  269985      76  269967  269964  269970      38  269967  269964
  270003      26  269964  269970  269973      39  269964  269970  269976      39
  269961  269958  269964      29  269958  269964  269967      30  270039  270045
  270048       2  270027  270021  270030      34  270024  270021  270027      35
  270024  270021  270030      34  270018  270015  270021      38  270018  270015
  270039      26  270015  270021  270024      39  270015  270021  270027      39
  270012  270009  270015      29  270009  270015  270018      30  270087  270093
  270096       2  270081  270075  270084       4  270078  270075  270081       4
  270078  270075  270084       4  270069  270063  270072       4  270066  270063
  270069       4  270066  270063  270072       4  270060  270057  270063      43
  270060  270057  270075      43  270057  270063  270066      45  270057  270063
  270069      45  270057  270063  270072      45  270057  270075  270078      45
  270057  270075  270081      45  270057  270075  270084      45  270054  270051
  270057      46  270054  270051  270087      26  270051  270057  270060      47
  270048  270045  270051      29  270045  270051  270054      30  270117  270123
  270126       2  270111  270105  270114       4  270108  270105  270111       4
  270108  270105  270114       4  270102  270099  270105      54  270102  270099
  270117      26  270099  270105  270108       8  270099  270105  270111       8
  270099  270105  270114       8  270096  270093  270099      29  270093  270099
  270102      30  270159  270165  270168       2  270153  270150  270156      80
  270144  270150  270153       2  270144  270150  270156       2  270141  270135
  270144      81  270138  270135  270141      35  270138  270135  270144      81
  270132  270129  270135      38  270132  270129  270159      26  270129  270135
  270138      39  270129  270135  270141      39  270126  270123  270129      29
  270123  270129  270132      30  270201  270207  270210       2  270195  270192
  270198      80  270186  270192  270195       2  270186  270192  270198       2
  270183  270177  270186      81  270180  270177  270183      35  270180  270177
  270186      81  270174  270171  270177      38  270174  270171  270201      26
  270171  270177  270180      39  270171  270177  270183      39  270168  270165
  270171      29  270165  270171  270174      30  270243  270249  270252       2
  270231  270225  270234       4  270228  270225  270231       4  270228  270225
  270234       4  270222  270219  270225      86  270222  270219  270237      87
  270219  270225  270228      45  270219  270225  270231      45  270219  270225
  270234      45  270219  270237  270240      88  270216  270213  270219      46
  270216  270213  270243      26  270213  270219  270222      89  270210  270207
  270213      29  270207  270213  270216      30  270285  270291  270294       2
  270279  270276  270282      80  270270  270276  270279       2  270270  270276
  270282       2  270267  270261  270270      81  270264  270261  270267      35
  270264  270261  270270      81  270258  270255  270261      38  270258  270255
  270285      26  270255  270261  270264      39  270255  270261  270267      39
  270252  270249  270255      29  270249  270255  270258      30  270330  270336
  270339       2  270318  270312  270321      34  270315  270312  270318      35
  270315  270312  270321      34  270309  270303  270312      76  270306  270303
  270309      35  270306  270303  270312      76  270303  270312  270315      76
  270303  270312  270318      76  270300  270297  270303      38  270300  270297
  270330      26  270297  270303  270306      39  270297  270303  270309      39
  270294  270291  270297      29  270291  270297  270300      30  270375  270381
  270384       2  270363  270357  270366      34  270360  270357  270363      35
  270360  270357  270366      34  270354  270348  270357      76  270351  270348
  270354      35  270351  270348  270357      76  270348  270357  270360      76
  270348  270357  270363      76  270345  270342  270348      38  270345  270342
  270375      26  270342  270348  270351      39  270342  270348  270354      39
  270339  270336  270342      29  270336  270342  270345      30  270405  270411
  270414       2  270399  270393  270402       4  270396  270393  270399       4
  270396  270393  270402       4  270390  270387  270393      54  270390  270387
  270405      26  270387  270393  270396       8  270387  270393  270399       8
  270387  270393  270402       8  270384  270381  270387      29  270381  270387
  270390      30  270426  270432  270435       2  270423  270417  270426      26
  270420  270417  270423      57  270420  270417  270426      26  270414  270411
  270417      29  270411  270417  270420      30  270411  270417  270423      30
  270462  270468  270471       2  270450  270444  270453      34  270447  270444
  270450      35  270447  270444  270453      34  270441  270438  270444      38
  270441  270438  270462      26  270438  270444  270447      39  270438  270444
  270450      39  270435  270432  270438      29  270432  270438  270441      30
  270483  270489  270492       2  270480  270474  270483      26  270477  270474
  270480      57  270477  270474  270483      26  270471  270468  270474      29
  270468  270474  270477      30  270468  270474  270480      30  270525  270531
  270534       2  270513  270507  270516       4  270510  270507  270513       4
  270510  270507  270516       4  270504  270501  270507      86  270504  270501
  270519      87  270501  270507  270510      45  270501  270507  270513      45
  270501  270507  270516      45  270501  270519  270522      88  270498  270495
  270501      46  270498  270495  270525      26  270495  270501  270504      89
  270492  270489  270495      29  270489  270495  270498      30  270567  270573
  270576       2  270555  270549  270558       4  270552  270549  270555       4
  270552  270549  270558       4  270546  270543  270549      86  270546  270543
  270561      87  270543  270549  270552      45  270543  270549  270555      45
  270543  270549  270558      45  270543  270561  270564      88  270540  270537
  270543      46  270540  270537  270567      26  270537  270543  270546      89
  270534  270531  270537      29  270531  270537  270540      30  270609  270615
  270618       2  270597  270591  270600       4  270594  270591  270597       4
  270594  270591  270600       4  270588  270585  270591      86  270588  270585
  270603      87  270585  270591  270594      45  270585  270591  270597      45
  270585  270591  270600      45  270585  270603  270606      88  270582  270579
  270585      46  270582  270579  270609      26  270579  270585  270588      89
  270576  270573  270579      29  270573  270579  270582      30  270639  270645
  270648       2  270633  270627  270636       4  270630  270627  270633       4
  270630  270627  270636       4  270624  270621  270627      54  270624  270621
  270639      26  270621  270627  270630       8  270621  270627  270633       8
  270621  270627  270636       8  270618  270615  270621      29  270615  270621
  270624      30  270681  270687  270690       2  270669  270663  270672       4
  270666  270663  270669       4  270666  270663  270672       4  270660  270657
  270663      86  270660  270657  270675      87  270657  270663  270666      45
  270657  270663  270669      45  270657  270663  270672      45  270657  270675
  270678      88  270654  270651  270657      46  270654  270651  270681      26
  270651  270657  270660      89  270648  270645  270651      29  270645  270651
  270654      30  270729  270735  270738       2  270723  270717  270726       4
  270720  270717  270723       4  270720  270717  270726       4  270711  270705
  270714       4  270708  270705  270711       4  270708  270705  270714       4
  270702  270699  270705      43  270702  270699  270717      43  270699  270705
  270708      45  270699  270705  270711      45  270699  270705  270714      45
  270699  270717  270720      45  270699  270717  270723      45  270699  270717
  270726      45  270696  270693  270699      46  270696  270693  270729      26
  270693  270699  270702      47  270690  270687  270693      29  270687  270693
  270696      30  270786  270792  270795       2  270780  270774  270783       4
  270777  270774  270780       4  270777  270774  270783       4  270768  270762
  270771       4  270765  270762  270768       4  270765  270762  270771       4
  270759  270756  270762      43  270759  270756  270774      43  270756  270762
  270765      45  270756  270762  270768      45  270756  270762  270771      45
  270756  270774  270777      45  270756  270774  270780      45  270756  270774
  270783      45  270753  270747  270756      67  270750  270747  270753      35
  270750  270747  270756      67  270747  270756  270759      68  270744  270741
  270747      38  270744  270741  270786      26  270741  270747  270750      39
  270741  270747  270753      39  270738  270735  270741      29  270735  270741
  270744      30  270816  270822  270825       2  270810  270804  270813       4
  270807  270804  270810       4  270807  270804  270813       4  270801  270798
  270804      54  270801  270798  270816      26  270798  270804  270807       8
  270798  270804  270810       8  270798  270804  270813       8  270795  270792
  270798      29  270792  270798  270801      30  270888  270894  270897       2
  270882  270879  270885      58  270873  270870  270876      58  270867  270870
  270873      60  270867  270870  270876      60  270867  270879  270882      60
  270867  270879  270885      60  270864  270861  270867      60  270858  270852
  270861      61  270855  270852  270858      62  270855  270852  270861      61
  270852  270861  270864      63  270849  270843  270852      19  270846  270843
  270849      20  270846  270843  270852      19  270843  270852  270855      65
  270843  270852  270858      65  270840  270834  270843      19  270837  270834
  270840      20  270837  270834  270843      19  270834  270843  270846      19
  270834  270843  270849      19  270831  270828  270834      25  270831  270828
  270888      26  270828  270834  270837      27  270828  270834  270840      27
  270825  270822  270828      29  270822  270828  270831      30  270921  270927
  270930       2  270912  270906  270915     104  270909  270906  270912      74
  270909  270906  270915     104  270906  270915  270918     105  270903  270900
  270906      38  270903  270900  270921      26  270900  270906  270909     106
  270900  270906  270912     106  270897  270894  270900      29  270894  270900
  270903      30  270978  270984  270987       2  270972  270966  270975       4
  270969  270966  270972       4  270969  270966  270975       4  270963  270957
  270966      99  270960  270957  270963      35  270960  270957  270966      99
  270957  270966  270969     100  270957  270966  270972     100  270957  270966
  270975     100  270951  270945  270954       4  270948  270945  270951       4
  270948  270945  270954       4  270942  270939  270945      43  270942  270939
  270957      68  270939  270945  270948      45  270939  270945  270951      45
  270939  270945  270954      45  270939  270957  270960      67  270939  270957
  270963      67  270936  270933  270939      46  270936  270933  270978      26
  270933  270939  270942      47  270930  270927  270933      29  270927  270933
  270936      30  271008  271014  271017       2  271002  270996  271005       4
  270999  270996  271002       4  270999  270996  271005       4  270993  270990
  270996      54  270993  270990  271008      26  270990  270996  270999       8
  270990  270996  271002       8  270990  270996  271005       8  270987  270984
  270990      29  270984  270990  270993      30  271074  271080  271083       2
  271068  271062  271071      12  271065  271062  271068      12  271065  271062
  271071      12  271059  271053  271062      16  271056  271053  271059      17
  271056  271053  271062      16  271053  271062  271065      18  271053  271062
  271068      18  271053  271062  271071      18  271050  271044  271053      19
  271047  271044  271050      20  271047  271044  271053      19  271044  271053
  271056      21  271044  271053  271059      21  271041  271035  271044      19
  271038  271035  271041      20  271038  271035  271044      19  271035  271044
  271047      19  271035  271044  271050      19  271032  271026  271035      19
  271029  271026  271032      20  271029  271026  271035      19  271026  271035
  271038      19  271026  271035  271041      19  271023  271020  271026      25
  271023  271020  271074      26  271020  271026  271029      27  271020  271026
  271032      27  271017  271014  271020      29  271014  271020  271023      30
  271119  271125  271128       2  271107  271101  271110      34  271104  271101
  271107      35  271104  271101  271110      34  271098  271092  271101      76
  271095  271092  271098      35  271095  271092  271101      76  271092  271101
  271104      76  271092  271101  271107      76  271089  271086  271092      38
  271089  271086  271119      26  271086  271092  271095      39  271086  271092
  271098      39  271083  271080  271086      29  271080  271086  271089      30
  271140  271146  271149       2  271137  271131  271140      26  271134  271131
  271137      57  271134  271131  271140      26  271128  271125  271131      29
  271125  271131  271134      30  271125  271131  271137      30  271200  271206
  271209       2  271191  271188  271194      50  271188  271194  271197      50
  271185  271182  271188      50  271182  271188  271191      50  271179  271176
  271182      50  271176  271182  271185      50  271173  271170  271176      50
  271170  271176  271179      50  271167  271170  271173      50  271167  271194
  271197      50  271164  271158  271167      52  271161  271158  271164       4
  271161  271158  271167      52  271155  271152  271158      54  271155  271152
  271200      26  271152  271158  271161       8  271152  271158  271164       8
  271149  271146  271152      29  271146  271152  271155      30  271245  271251
  271254       2  271233  271227  271236      34  271230  271227  271233      35
  271230  271227  271236      34  271224  271218  271227      76  271221  271218
  271224      35  271221  271218  271227      76  271218  271227  271230      76
  271218  271227  271233      76  271215  271212  271218      38  271215  271212
  271245      26  271212  271218  271221      39  271212  271218  271224      39
  271209  271206  271212      29  271206  271212  271215      30  271311  271317
  271320       2  271305  271299  271308      12  271302  271299  271305      12
  271302  271299  271308      12  271296  271290  271299      16  271293  271290
  271296      17  271293  271290  271299      16  271290  271299  271302      18
  271290  271299  271305      18  271290  271299  271308      18  271287  271281
  271290      19  271284  271281  271287      20  271284  271281  271290      19
  271281  271290  271293      21  271281  271290  271296      21  271278  271272
  271281      19  271275  271272  271278      20  271275  271272  271281      19
  271272  271281  271284      19  271272  271281  271287      19  271269  271263
  271272      19  271266  271263  271269      20  271266  271263  271272      19
  271263  271272  271275      19  271263  271272  271278      19  271260  271257
  271263      25  271260  271257  271311      26  271257  271263  271266      27
  271257  271263  271269      27  271254  271251  271257      29  271251  271257
  271260      30  271368  271374  271377       2  271362  271356  271365       4
  271359  271356  271362       4  271359  271356  271365       4  271353  271347
  271356      99  271350  271347  271353      35  271350  271347  271356      99
  271347  271356  271359     100  271347  271356  271362     100  271347  271356
  271365     100  271341  271335  271344       4  271338  271335  271341       4
  271338  271335  271344       4  271332  271329  271335      43  271332  271329
  271347      68  271329  271335  271338      45  271329  271335  271341      45
  271329  271335  271344      45  271329  271347  271350      67  271329  271347
  271353      67  271326  271323  271329      46  271326  271323  271368      26
  271323  271329  271332      47  271320  271317  271323      29  271317  271323
  271326      30  271401  271407  271410       2  271392  271386  271395     104
  271389  271386  271392      74  271389  271386  271395     104  271386  271395
  271398     105  271383  271380  271386      38  271383  271380  271401      26
  271380  271386  271389     106  271380  271386  271392     106  271377  271374
  271380      29  271374  271380  271383      30  271467  271473  271476       2
  271461  271455  271464      12  271458  271455  271461      12  271458  271455
  271464      12  271452  271446  271455      16  271449  271446  271452      17
  271449  271446  271455      16  271446  271455  271458      18  271446  271455
  271461      18  271446  271455  271464      18  271443  271437  271446      19
  271440  271437  271443      20  271440  271437  271446      19  271437  271446
  271449      21  271437  271446  271452      21  271434  271428  271437      19
  271431  271428  271434      20  271431  271428  271437      19  271428  271437
  271440      19  271428  271437  271443      19  271425  271419  271428      19
  271422  271419  271425      20  271422  271419  271428      19  271419  271428
  271431      19  271419  271428  271434      19  271416  271413  271419      25
  271416  271413  271467      26  271413  271419  271422      27  271413  271419
  271425      27  271410  271407  271413      29  271407  271413  271416      30
  271488  271494  271497       2  271485  271479  271488      26  271482  271479
  271485      57  271482  271479  271488      26  271476  271473  271479      29
  271473  271479  271482      30  271473  271479  271485      30  271518  271524
  271527       2  271512  271506  271515       4  271509  271506  271512       4
  271509  271506  271515       4  271503  271500  271506      54  271503  271500
  271518      26  271500  271506  271509       8  271500  271506  271512       8
  271500  271506  271515       8  271497  271494  271500      29  271494  271500
  271503      30  271554  271551  271557      80  271545  271551  271554       2
  271545  271551  271557       2  271542  271536  271545      81  271539  271536
  271542      35  271539  271536  271545      81  271533  271530  271536      38
  271533  271530  271560      26  271530  271536  271539      39  271530  271536
  271542      39  271527  271524  271530      29  271524  271530  271533      30
  271602  271608  271611       2  271599  271596  271602      26  271593  271587
  271596       8  271590  271587  271593       4  271590  271587  271596       8
  271587  271596  271599      54  271584  271578  271587      92  271581  271578
  271584       4  271581  271578  271587      92  271578  271587  271590      92
  271578  271587  271593      92  271575  271569  271578      94  271572  271569
  271575      71  271572  271569  271578      94  271569  271578  271581      92
  271569  271578  271584      92  271566  271569  271572      97  271566  271569
  271575      97  271566  271596  271599      30  271650  271656  271659       2
  271644  271638  271647       4  271641  271638  271644       4  271641  271638
  271647       4  271632  271626  271635       4  271629  271626  271632       4
  271629  271626  271635       4  271623  271620  271626      43  271623  271620
  271638      43  271620  271626  271629      45  271620  271626  271632      45
  271620  271626  271635      45  271620  271638  271641      45  271620  271638
  271644      45  271620  271638  271647      45  271617  271614  271620      46
  271617  271614  271650      26  271614  271620  271623      47  271611  271608
  271614      29  271608  271614  271617      30  271695  271701  271704       2
  271683  271677  271686      34  271680  271677  271683      35  271680  271677
  271686      34  271674  271668  271677      76  271671  271668  271674      35
  271671  271668  271677      76  271668  271677  271680      76  271668  271677
  271683      76  271665  271662  271668      38  271665  271662  271695      26
  271662  271668  271671      39  271662  271668  271674      39  271659  271656
  271662      29  271656  271662  271665      30  271752  271758  271761       2
  271746  271740  271749       4  271743  271740  271746       4  271743  271740
  271749       4  271737  271731  271740      99  271734  271731  271737      35
  271734  271731  271740      99  271731  271740  271743     100  271731  271740
  271746     100  271731  271740  271749     100  271725  271719  271728       4
  271722  271719  271725       4  271722  271719  271728       4  271716  271713
  271719      43  271716  271713  271731      68  271713  271719  271722      45
  271713  271719  271725      45  271713  271719  271728      45  271713  271731
  271734      67  271713  271731  271737      67  271710  271707  271713      46
  271710  271707  271752      26  271707  271713  271716      47  271704  271701
  271707      29  271701  271707  271710      30  271824  271830  271833       2
  271818  271815  271821      58  271809  271806  271812      58  271803  271806
  271809      60  271803  271806  271812      60  271803  271815  271818      60
  271803  271815  271821      60  271800  271797  271803      60  271794  271788
  271797      61  271791  271788  271794      62  271791  271788  271797      61
  271788  271797  271800      63  271785  271779  271788      19  271782  271779
  271785      20  271782  271779  271788      19  271779  271788  271791      65
  271779  271788  271794      65  271776  271770  271779      19  271773  271770
  271776      20  271773  271770  271779      19  271770  271779  271782      19
  271770  271779  271785      19  271767  271764  271770      25  271767  271764
  271824      26  271764  271770  271773      27  271764  271770  271776      27
  271761  271758  271764      29  271758  271764  271767      30  271896  271902
  271905       2  271890  271887  271893      58  271881  271878  271884      58
  271875  271878  271881      60  271875  271878  271884      60  271875  271887
  271890      60  271875  271887  271893      60  271872  271869  271875      60
  271866  271860  271869      61  271863  271860  271866      62  271863  271860
  271869      61  271860  271869  271872      63  271857  271851  271860      19
  271854  271851  271857      20  271854  271851  271860      19  271851  271860
  271863      65  271851  271860  271866      65  271848  271842  271851      19
  271845  271842  271848      20  271845  271842  271851      19  271842  271851
  271854      19  271842  271851  271857      19  271839  271836  271842      25
  271839  271836  271896      26  271836  271842  271845      27  271836  271842
  271848      27  271833  271830  271836      29  271830  271836  271839      30
  271917  271923  271926       2  271914  271908  271917      26  271911  271908
  271914      57  271911  271908  271917      26  271905  271902  271908      29
  271902  271908  271911      30  271902  271908  271914      30  271965  271971
  271974       2  271959  271953  271962       4  271956  271953  271959       4
  271956  271953  271962       4  271947  271941  271950       4  271944  271941
  271947       4  271944  271941  271950       4  271938  271935  271941      43
  271938  271935  271953      43  271935  271941  271944      45  271935  271941
  271947      45  271935  271941  271950      45  271935  271953  271956      45
  271935  271953  271959      45  271935  271953  271962      45  271932  271929
  271935      46  271932  271929  271965      26  271929  271935  271938      47
  271926  271923  271929      29  271923  271929  271932      30  272016  272022
  272025       2  272010  272004  272013      71  272007  272004  272010      71
  272007  272004  272013      71  272001  272004  272007      72  272001  272004
  272010      72  272001  272004  272013      72  271998  271992  272001      73
  271995  271992  271998      74  271995  271992  272001      73  271989  271983
  271992      76  271986  271983  271989      35  271986  271983  271992      76
  271983  271992  271995      77  271983  271992  271998      77  271980  271977
  271983      38  271980  271977  272016      26  271977  271983  271986      39
  271977  271983  271989      39  271974  271971  271977      29  271971  271977
  271980      30  272073  272079  272082       2  272067  272061  272070       4
  272064  272061  272067       4  272064  272061  272070       4  272055  272049
  272058       4  272052  272049  272055       4  272052  272049  272058       4
  272046  272043  272049      43  272046  272043  272061      43  272043  272049
  272052      45  272043  272049  272055      45  272043  272049  272058      45
  272043  272061  272064      45  272043  272061  272067      45  272043  272061
  272070      45  272040  272034  272043      67  272037  272034  272040      35
  272037  272034  272043      67  272034  272043  272046      68  272031  272028
  272034      38  272031  272028  272073      26  272028  272034  272037      39
  272028  272034  272040      39  272025  272022  272028      29  272022  272028
  272031      30  272103  272109  272112       2  272097  272091  272100       4
  272094  272091  272097       4  272094  272091  272100       4  272088  272085
  272091      54  272088  272085  272103      26  272085  272091  272094       8
  272085  272091  272097       8  272085  272091  272100       8  272082  272079
  272085      29  272079  272085  272088      30  272151  272157  272160       2
  272145  272139  272148       4  272142  272139  272145       4  272142  272139
  272148       4  272133  272127  272136       4  272130  272127  272133       4
  272130  272127  272136       4  272124  272121  272127      43  272124  272121
  272139      43  272121  272127  272130      45  272121  272127  272133      45
  272121  272127  272136      45  272121  272139  272142      45  272121  272139
  272145      45  272121  272139  272148      45  272118  272115  272121      46
  272118  272115  272151      26  272115  272121  272124      47  272112  272109
  272115      29  272109  272115  272118      30  272187  272193  272196       2
  272175  272169  272178      34  272172  272169  272175      35  272172  272169
  272178      34  272166  272163  272169      38  272166  272163  272187      26
  272163  272169  272172      39  272163  272169  272175      39  272160  272157
  272163      29  272157  272163  272166      30  272217  272223  272226       2
  272211  272205  272214       4  272208  272205  272211       4  272208  272205
  272214       4  272202  272199  272205      54  272202  272199  272217      26
  272199  272205  272208       8  272199  272205  272211       8  272199  272205
  272214       8  272196  272193  272199      29  272193  272199  272202      30
  272265  272271  272274       2  272259  272253  272262       4  272256  272253
  272259       4  272256  272253  272262       4  272247  272241  272250       4
  272244  272241  272247       4  272244  272241  272250       4  272238  272235
  272241      43  272238  272235  272253      43  272235  272241  272244      45
  272235  272241  272247      45  272235  272241  272250      45  272235  272253
  272256      45  272235  272253  272259      45  272235  272253  272262      45
  272232  272229  272235      46  272232  272229  272265      26  272229  272235
  272238      47  272226  272223  272229      29  272223  272229  272232      30
  272322  272328  272331       2  272316  272310  272319       4  272313  272310
  272316       4  272313  272310  272319       4  272307  272301  272310      99
  272304  272301  272307      35  272304  272301  272310      99  272301  272310
  272313     100  272301  272310  272316     100  272301  272310  272319     100
  272295  272289  272298       4  272292  272289  272295       4  272292  272289
  272298       4  272286  272283  272289      43  272286  272283  272301      68
  272283  272289  272292      45  272283  272289  272295      45  272283  272289
  272298      45  272283  272301  272304      67  272283  272301  272307      67
  272280  272277  272283      46  272280  272277  272322      26  272277  272283
  272286      47  272274  272271  272277      29  272271  272277  272280      30
  272352  272358  272361       2  272346  272340  272349       4  272343  272340
  272346       4  272343  272340  272349       4  272337  272334  272340      54
  272337  272334  272352      26  272334  272340  272343       8  272334  272340
  272346       8  272334  272340  272349       8  272331  272328  272334      29
  272328  272334  272337      30  272397  272403  272406       2  272385  272379
  272388      34  272382  272379  272385      35  272382  272379  272388      34
  272376  272370  272379      76  272373  272370  272376      35  272373  272370
  272379      76  272370  272379  272382      76  272370  272379  272385      76
  272367  272364  272370      38  272367  272364  272397      26  272364  272370
  272373      39  272364  272370  272376      39  272361  272358  272364      29
  272358  272364  272367      30  272454  272460  272463       2  272448  272442
  272451       4  272445  272442  272448       4  272445  272442  272451       4
  272436  272430  272439       4  272433  272430  272436       4  272433  272430
  272439       4  272427  272424  272430      43  272427  272424  272442      43
  272424  272430  272433      45  272424  272430  272436      45  272424  272430
  272439      45  272424  272442  272445      45  272424  272442  272448      45
  272424  272442  272451      45  272421  272415  272424      67  272418  272415
  272421      35  272418  272415  272424      67  272415  272424  272427      68
  272412  272409  272415      38  272412  272409  272454      26  272409  272415
  272418      39  272409  272415  272421      39  272406  272403  272409      29
  272403  272409  272412      30  272520  272526  272529       2  272514  272508
  272517      12  272511  272508  272514      12  272511  272508  272517      12
  272505  272499  272508      16  272502  272499  272505      17  272502  272499
  272508      16  272499  272508  272511      18  272499  272508  272514      18
  272499  272508  272517      18  272496  272490  272499      19  272493  272490
  272496      20  272493  272490  272499      19  272490  272499  272502      21
  272490  272499  272505      21  272487  272481  272490      19  272484  272481
  272487      20  272484  272481  272490      19  272481  272490  272493      19
  272481  272490  272496      19  272478  272472  272481      19  272475  272472
  272478      20  272475  272472  272481      19  272472  272481  272484      19
  272472  272481  272487      19  272469  272466  272472      25  272469  272466
  272520      26  272466  272472  272475      27  272466  272472  272478      27
  272463  272460  272466      29  272460  272466  272469      30  272586  272592
  272595       2  272580  272574  272583      12  272577  272574  272580      12
  272577  272574  272583      12  272571  272565  272574      16  272568  272565
  272571      17  272568  272565  272574      16  272565  272574  272577      18
  272565  272574  272580      18  272565  272574  272583      18  272562  272556
  272565      19  272559  272556  272562      20  272559  272556  272565      19
  272556  272565  272568      21  272556  272565  272571      21  272553  272547
  272556      19  272550  272547  272553      20  272550  272547  272556      19
  272547  272556  272559      19  272547  272556  272562      19  272544  272538
  272547      19  272541  272538  272544      20  272541  272538  272547      19
  272538  272547  272550      19  272538  272547  272553      19  272535  272532
  272538      25  272535  272532  272586      26  272532  272538  272541      27
  272532  272538  272544      27  272529  272526  272532      29  272526  272532
  272535      30  272637  272643  272646       2  272631  272628  272634      80
  272622  272628  272631       2  272622  272628  272634       2  272619  272613
  272622      81  272616  272613  272619      35  272616  272613  272622      81
  272610  272604  272613      76  272607  272604  272610      35  272607  272604
  272613      76  272604  272613  272616      76  272604  272613  272619      76
  272601  272598  272604      38  272601  272598  272637      26  272598  272604
  272607      39  272598  272604  272610      39  272595  272592  272598      29
  272592  272598  272601      30  272670  272676  272679       2  272661  272655
  272664     104  272658  272655  272661      74  272658  272655  272664     104
  272655  272664  272667     105  272652  272649  272655      38  272652  272649
  272670      26  272649  272655  272658     106  272649  272655  272661     106
  272646  272643  272649      29  272643  272649  272652      30  272730  272724
  272733      12  272727  272724  272730      12  272727  272724  272733      12
  272721  272715  272724      16  272718  272715  272721      17  272718  272715
  272724      16  272715  272724  272727      18  272715  272724  272730      18
  272715  272724  272733      18  272712  272706  272715      19  272709  272706
  272712      20  272709  272706  272715      19  272706  272715  272718      21
  272706  272715  272721      21  272703  272697  272706      19  272700  272697
  272703      20  272700  272697  272706      19  272697  272706  272709      19
  272697  272706  272712      19  272694  272688  272697      19  272691  272688
  272694      20  272691  272688  272697      19  272688  272697  272700      19
  272688  272697  272703      19  272685  272682  272688      25  272685  272682
  272736      26  272682  272688  272691      27  272682  272688  272694      27
  272679  272676  272682      29  272676  272682  272685      30  272778  272784
  272787       2  272775  272772  272778      26  272769  272763  272772       8
  272766  272763  272769       4  272766  272763  272772       8  272763  272772
  272775      54  272760  272754  272763      92  272757  272754  272760       4
  272757  272754  272763      92  272754  272763  272766      92  272754  272763
  272769      92  272751  272745  272754      94  272748  272745  272751      71
  272748  272745  272754      94  272745  272754  272757      92  272745  272754
  272760      92  272742  272745  272748      97  272742  272745  272751      97
  272742  272772  272775      30  272826  272832  272835       2  272820  272814
  272823       4  272817  272814  272820       4  272817  272814  272823       4
  272808  272802  272811       4  272805  272802  272808       4  272805  272802
  272811       4  272799  272796  272802      43  272799  272796  272814      43
  272796  272802  272805      45  272796  272802  272808      45  272796  272802
  272811      45  272796  272814  272817      45  272796  272814  272820      45
  272796  272814  272823      45  272793  272790  272796      46  272793  272790
  272826      26  272790  272796  272799      47  272787  272784  272790      29
  272784  272790  272793      30  272868  272874  272877       2  272856  272850
  272859       4  272853  272850  272856       4  272853  272850  272859       4
  272847  272844  272850      86  272847  272844  272862      87  272844  272850
  272853      45  272844  272850  272856      45  272844  272850  272859      45
  272844  272862  272865      88  272841  272838  272844      46  272841  272838
  272868      26  272838  272844  272847      89  272835  272832  272838      29
  272832  272838  272841      30  272898  272892  272901       4  272895  272892
  272898       4  272895  272892  272901       4  272889  272886  272892      86
  272889  272886  272904      87  272886  272892  272895      45  272886  272892
  272898      45  272886  272892  272901      45  272886  272904  272907      88
  272883  272880  272886      46  272883  272880  272910      26  272880  272886
  272889      89  272877  272874  272880      29  272874  272880  272883      30
  272952  272958  272961       2  272949  272946  272952      26  272943  272937
  272946       8  272940  272937  272943       4  272940  272937  272946       8
  272937  272946  272949      54  272934  272928  272937      92  272931  272928
  272934       4  272931  272928  272937      92  272928  272937  272940      92
  272928  272937  272943      92  272925  272919  272928      94  272922  272919
  272925      71  272922  272919  272928      94  272919  272928  272931      92
  272919  272928  272934      92  272916  272919  272922      97  272916  272919
  272925      97  272916  272946  272949      30  272997  273003  273006       2
  272985  272979  272988      34  272982  272979  272985      35  272982  272979
  272988      34  272976  272970  272979      76  272973  272970  272976      35
  272973  272970  272979      76  272970  272979  272982      76  272970  272979
  272985      76  272967  272964  272970      38  272967  272964  272997      26
  272964  272970  272973      39  272964  272970  272976      39  272961  272958
  272964      29  272958  272964  272967      30  273042  273048  273051       2
  273030  273024  273033      34  273027  273024  273030      35  273027  273024
  273033      34  273021  273015  273024      76  273018  273015  273021      35
  273018  273015  273024      76  273015  273024  273027      76  273015  273024
  273030      76  273012  273009  273015      38  273012  273009  273042      26
  273009  273015  273018      39  273009  273015  273021      39  273006  273003
  273009      29  273003  273009  273012      30  273099  273105  273108       2
  273093  273087  273096       4  273090  273087  273093       4  273090  273087
  273096       4  273084  273078  273087      99  273081  273078  273084      35
  273081  273078  273087      99  273078  273087  273090     100  273078  273087
  273093     100  273078  273087  273096     100  273072  273066  273075       4
  273069  273066  273072       4  273069  273066  273075       4  273063  273060
  273066      43  273063  273060  273078      68  273060  273066  273069      45
  273060  273066  273072      45  273060  273066  273075      45  273060  273078
  273081      67  273060  273078  273084      67  273057  273054  273060      46
  273057  273054  273099      26  273054  273060  273063      47  273051  273048
  273054      29  273048  273054  273057      30  273129  273135  273138       2
  273123  273117  273126       4  273120  273117  273123       4  273120  273117
  273126       4  273114  273111  273117      54  273114  273111  273129      26
  273111  273117  273120       8  273111  273117  273123       8  273111  273117
  273126       8  273108  273105  273111      29  273105  273111  273114      30
  273180  273186  273189       2  273174  273171  273177      80  273165  273171
  273174       2  273165  273171  273177       2  273162  273156  273165      81
  273159  273156  273162      35  273159  273156  273165      81  273153  273147
  273156      76  273150  273147  273153      35  273150  273147  273156      76
  273147  273156  273159      76  273147  273156  273162      76  273144  273141
  273147      38  273144  273141  273180      26  273141  273147  273150      39
  273141  273147  273153      39  273138  273135  273141      29  273135  273141
  273144      30  273228  273234  273237       2  273222  273216  273225       4
  273219  273216  273222       4  273219  273216  273225       4  273210  273204
  273213       4  273207  273204  273210       4  273207  273204  273213       4
  273201  273198  273204      43  273201  273198  273216      43  273198  273204
  273207      45  273198  273204  273210      45  273198  273204  273213      45
  273198  273216  273219      45  273198  273216  273222      45  273198  273216
  273225      45  273195  273192  273198      46  273195  273192  273228      26
  273192  273198  273201      47  273189  273186  273192      29  273186  273192
  273195      30  273258  273264  273267       2  273252  273246  273255       4
  273249  273246  273252       4  273249  273246  273255       4  273243  273240
  273246      54  273243  273240  273258      26  273240  273246  273249       8
  273240  273246  273252       8  273240  273246  273255       8  273237  273234
  273240      29  273234  273240  273243      30  273300  273306  273309       2
  273288  273282  273291       4  273285  273282  273288       4  273285  273282
  273291       4  273279  273276  273282      86  273279  273276  273294      87
  273276  273282  273285      45  273276  273282  273288      45  273276  273282
  273291      45  273276  273294  273297      88  273273  273270  273276      46
  273273  273270  273300      26  273270  273276  273279      89  273267  273264
  273270      29  273264  273270  273273      30  273357  273363  273366       2
  273351  273345  273354       4  273348  273345  273351       4  273348  273345
  273354       4  273342  273336  273345      99  273339  273336  273342      35
  273339  273336  273345      99  273336  273345  273348     100  273336  273345
  273351     100  273336  273345  273354     100  273330  273324  273333       4
  273327  273324  273330       4  273327  273324  273333       4  273321  273318
  273324      43  273321  273318  273336      68  273318  273324  273327      45
  273318  273324  273330      45  273318  273324  273333      45  273318  273336
  273339      67  273318  273336  273342      67  273315  273312  273318      46
  273315  273312  273357      26  273312  273318  273321      47  273309  273306
  273312      29  273306  273312  273315      30  273390  273396  273399       2
  273381  273375  273384     104  273378  273375  273381      74  273378  273375
  273384     104  273375  273384  273387     105  273372  273369  273375      38
  273372  273369  273390      26  273369  273375  273378     106  273369  273375
  273381     106  273366  273363  273369      29  273363  273369  273372      30
  273420  273426  273429       2  273414  273408  273417       4  273411  273408
  273414       4  273411  273408  273417       4  273405  273402  273408      54
  273405  273402  273420      26  273402  273408  273411       8  273402  273408
  273414       8  273402  273408  273417       8  273399  273396  273402      29
  273396  273402  273405      30  273462  273468  273471       2  273456  273453
  273459      80  273447  273453  273456       2  273447  273453  273459       2
  273444  273438  273447      81  273441  273438  273444      35  273441  273438
  273447      81  273435  273432  273438      38  273435  273432  273462      26
  273432  273438  273441      39  273432  273438  273444      39  273429  273426
  273432      29  273426  273432  273435      30  273483  273489  273492       2
  273480  273474  273483      26  273477  273474  273480      57  273477  273474
  273483      26  273471  273468  273474      29  273468  273474  273477      30
  273468  273474  273480      30  273519  273525  273528       2  273507  273501
  273510      34  273504  273501  273507      35  273504  273501  273510      34
  273498  273495  273501      38  273498  273495  273519      26  273495  273501
  273504      39  273495  273501  273507      39  273492  273489  273495      29
  273489  273495  273498      30  273585  273591  273594       2  273579  273573
  273582      12  273576  273573  273579      12  273576  273573  273582      12
  273570  273564  273573      16  273567  273564  273570      17  273567  273564
  273573      16  273564  273573  273576      18  273564  273573  273579      18
  273564  273573  273582      18  273561  273555  273564      19  273558  273555
  273561      20  273558  273555  273564      19  273555  273564  273567      21
  273555  273564  273570      21  273552  273546  273555      19  273549  273546
  273552      20  273549  273546  273555      19  273546  273555  273558      19
  273546  273555  273561      19  273543  273537  273546      19  273540  273537
  273543      20  273540  273537  273546      19  273537  273546  273549      19
  273537  273546  273552      19  273534  273531  273537      25  273534  273531
  273585      26  273531  273537  273540      27  273531  273537  273543      27
  273528  273525  273531      29  273525  273531  273534      30  273630  273636
  273639       2  273618  273612  273621      34  273615  273612  273618      35
  273615  273612  273621      34  273609  273603  273612      76  273606  273603
  273609      35  273606  273603  273612      76  273603  273612  273615      76
  273603  273612  273618      76  273600  273597  273603      38  273600  273597
  273630      26  273597  273603  273606      39  273597  273603  273609      39
  273594  273591  273597      29  273591  273597  273600      30  273687  273693
  273696       2  273681  273675  273684       4  273678  273675  273681       4
  273678  273675  273684       4  273672  273666  273675      99  273669  273666
  273672      35  273669  273666  273675      99  273666  273675  273678     100
  273666  273675  273681     100  273666  273675  273684     100  273660  273654
  273663       4  273657  273654  273660       4  273657  273654  273663       4
  273651  273648  273654      43  273651  273648  273666      68  273648  273654
  273657      45  273648  273654  273660      45  273648  273654  273663      45
  273648  273666  273669      67  273648  273666  273672      67  273645  273642
  273648      46  273645  273642  273687      26  273642  273648  273651      47
  273639  273636  273642      29  273636  273642  273645      30  273708  273714
  273717       2  273705  273699  273708      26  273702  273699  273705      57
  273702  273699  273708      26  273696  273693  273699      29  273693  273699
  273702      30  273693  273699  273705      30  273750  273756  273759       2
  273744  273741  273747      80  273735  273741  273744       2  273735  273741
  273747       2  273732  273726  273735      81  273729  273726  273732      35
  273729  273726  273735      81  273723  273720  273726      38  273723  273720
  273750      26  273720  273726  273729      39  273720  273726  273732      39
  273717  273714  273720      29  273714  273720  273723      30  273807  273813
  273816       2  273801  273795  273804       4  273798  273795  273801       4
  273798  273795  273804       4  273792  273786  273795      99  273789  273786
  273792      35  273789  273786  273795      99  273786  273795  273798     100
  273786  273795  273801     100  273786  273795  273804     100  273780  273774
  273783       4  273777  273774  273780       4  273777  273774  273783       4
  273771  273768  273774      43  273771  273768  273786      68  273768  273774
  273777      45  273768  273774  273780      45  273768  273774  273783      45
  273768  273786  273789      67  273768  273786  273792      67  273765  273762
  273768      46  273765  273762  273807      26  273762  273768  273771      47
  273759  273756  273762      29  273756  273762  273765      30  273864  273870
  273873       2  273858  273852  273861       4  273855  273852  273858       4
  273855  273852  273861       4  273849  273843  273852      99  273846  273843
  273849      35  273846  273843  273852      99  273843  273852  273855     100
  273843  273852  273858     100  273843  273852  273861     100  273837  273831
  273840       4  273834  273831  273837       4  273834  273831  273840       4
  273828  273825  273831      43  273828  273825  273843      68  273825  273831
  273834      45  273825  273831  273837      45  273825  273831  273840      45
  273825  273843  273846      67  273825  273843  273849      67  273822  273819
  273825      46  273822  273819  273864      26  273819  273825  273828      47
  273816  273813  273819      29  273813  273819  273822      30  273897  273903
  273906       2  273888  273882  273891     104  273885  273882  273888      74
  273885  273882  273891     104  273882  273891  273894     105  273879  273876
  273882      38  273879  273876  273897      26  273876  273882  273885     106
  273876  273882  273888     106  273873  273870  273876      29  273870  273876
  273879      30  273933  273939  273942       2  273921  273915  273924      34
  273918  273915  273921      35  273918  273915  273924      34  273912  273909
  273915      38  273912  273909  273933      26  273909  273915  273918      39
  273909  273915  273921      39  273906  273903  273909      29  273903  273909
  273912      30  273963  273969  273972       2  273957  273951  273960       4
  273954  273951  273957       4  273954  273951  273960       4  273948  273945
  273951      54  273948  273945  273963      26  273945  273951  273954       8
  273945  273951  273957       8  273945  273951  273960       8  273942  273939
  273945      29  273939  273945  273948      30  274014  274020  274023       2
  274008  274002  274011      71  274005  274002  274008      71  274005  274002
  274011      71  273999  274002  274005      72  273999  274002  274008      72
  273999  274002  274011      72  273996  273990  273999      73  273993  273990
  273996      74  273993  273990  273999      73  273987  273981  273990      76
  273984  273981  273987      35  273984  273981  273990      76  273981  273990
  273993      77  273981  273990  273996      77  273978  273975  273981      38
  273978  273975  274014      26  273975  273981  273984      39  273975  273981
  273987      39  273972  273969  273975      29  273969  273975  273978      30
  274080  274086  274089       2  274074  274068  274077      12  274071  274068
  274074      12  274071  274068  274077      12  274065  274059  274068      16
  274062  274059  274065      17  274062  274059  274068      16  274059  274068
  274071      18  274059  274068  274074      18  274059  274068  274077      18
  274056  274050  274059      19  274053  274050  274056      20  274053  274050
  274059      19  274050  274059  274062      21  274050  274059  274065      21
  274047  274041  274050      19  274044  274041  274047      20  274044  274041
  274050      19  274041  274050  274053      19  274041  274050  274056      19
  274038  274032  274041      19  274035  274032  274038      20  274035  274032
  274041      19  274032  274041  274044      19  274032  274041  274047      19
  274029  274026  274032      25  274029  274026  274080      26  274026  274032
  274035      27  274026  274032  274038      27  274023  274020  274026      29
  274020  274026  274029      30  274146  274152  274155       2  274140  274134
  274143      12  274137  274134  274140      12  274137  274134  274143      12
  274131  274125  274134      16  274128  274125  274131      17  274128  274125
  274134      16  274125  274134  274137      18  274125  274134  274140      18
  274125  274134  274143      18  274122  274116  274125      19  274119  274116
  274122      20  274119  274116  274125      19  274116  274125  274128      21
  274116  274125  274131      21  274113  274107  274116      19  274110  274107
  274113      20  274110  274107  274116      19  274107  274116  274119      19
  274107  274116  274122      19  274104  274098  274107      19  274101  274098
  274104      20  274101  274098  274107      19  274098  274107  274110      19
  274098  274107  274113      19  274095  274092  274098      25  274095  274092
  274146      26  274092  274098  274101      27  274092  274098  274104      27
  274089  274086  274092      29  274086  274092  274095      30  274194  274200
  274203       2  274188  274182  274191       4  274185  274182  274188       4
  274185  274182  274191       4  274176  274170  274179       4  274173  274170
  274176       4  274173  274170  274179       4  274167  274164  274170      43
  274167  274164  274182      43  274164  274170  274173      45  274164  274170
  274176      45  274164  274170  274179      45  274164  274182  274185      45
  274164  274182  274188      45  274164  274182  274191      45  274161  274158
  274164      46  274161  274158  274194      26  274158  274164  274167      47
  274155  274152  274158      29  274152  274158  274161      30  274215  274221
  274224       2  274212  274206  274215      26  274209  274206  274212      57
  274209  274206  274215      26  274203  274200  274206      29  274200  274206
  274209      30  274200  274206  274212      30  274287  274293  274296       2
  274281  274278  274284      58  274272  274269  274275      58  274266  274269
  274272      60  274266  274269  274275      60  274266  274278  274281      60
  274266  274278  274284      60  274263  274260  274266      60  274257  274251
  274260      61  274254  274251  274257      62  274254  274251  274260      61
  274251  274260  274263      63  274248  274242  274251      19  274245  274242
  274248      20  274245  274242  274251      19  274242  274251  274254      65
  274242  274251  274257      65  274239  274233  274242      19  274236  274233
  274239      20  274236  274233  274242      19  274233  274242  274245      19
  274233  274242  274248      19  274230  274227  274233      25  274230  274227
  274287      26  274227  274233  274236      27  274227  274233  274239      27
  274224  274221  274227      29  274221  274227  274230      30  274353  274359
  274362       2  274347  274341  274350      12  274344  274341  274347      12
  274344  274341  274350      12  274338  274332  274341      16  274335  274332
  274338      17  274335  274332  274341      16  274332  274341  274344      18
  274332  274341  274347      18  274332  274341  274350      18  274329  274323
  274332      19  274326  274323  274329      20  274326  274323  274332      19
  274323  274332  274335      21  274323  274332  274338      21  274320  274314
  274323      19  274317  274314  274320      20  274317  274314  274323      19
  274314  274323  274326      19  274314  274323  274329      19  274311  274305
  274314      19  274308  274305  274311      20  274308  274305  274314      19
  274305  274314  274317      19  274305  274314  274320      19  274302  274299
  274305      25  274302  274299  274353      26  274299  274305  274308      27
  274299  274305  274311      27  274296  274293  274299      29  274293  274299
  274302      30  274374  274380  274383       2  274371  274365  274374      26
  274368  274365  274371      57  274368  274365  274374      26  274362  274359
  274365      29  274359  274365  274368      30  274359  274365  274371      30
  274422  274428  274431       2  274416  274410  274419       4  274413  274410
  274416       4  274413  274410  274419       4  274404  274398  274407       4
  274401  274398  274404       4  274401  274398  274407       4  274395  274392
  274398      43  274395  274392  274410      43  274392  274398  274401      45
  274392  274398  274404      45  274392  274398  274407      45  274392  274410
  274413      45  274392  274410  274416      45  274392  274410  274419      45
  274389  274386  274392      46  274389  274386  274422      26  274386  274392
  274395      47  274383  274380  274386      29  274380  274386  274389      30
  274479  274485  274488       2  274473  274467  274476       4  274470  274467
  274473       4  274470  274467  274476       4  274464  274458  274467      99
  274461  274458  274464      35  274461  274458  274467      99  274458  274467
  274470     100  274458  274467  274473     100  274458  274467  274476     100
  274452  274446  274455       4  274449  274446  274452       4  274449  274446
  274455       4  274443  274440  274446      43  274443  274440  274458      68
  274440  274446  274449      45  274440  274446  274452      45  274440  274446
  274455      45  274440  274458  274461      67  274440  274458  274464      67
  274437  274434  274440      46  274437  274434  274479      26  274434  274440
  274443      47  274431  274428  274434      29  274428  274434  274437      30
  274521  274527  274530       2  274509  274503  274512       4  274506  274503
  274509       4  274506  274503  274512       4  274500  274497  274503      86
  274500  274497  274515      87  274497  274503  274506      45  274497  274503
  274509      45  274497  274503  274512      45  274497  274515  274518      88
  274494  274491  274497      46  274494  274491  274521      26  274491  274497
  274500      89  274488  274485  274491      29  274485  274491  274494      30
  274569  274575  274578       2  274563  274557  274566       4  274560  274557
  274563       4  274560  274557  274566       4  274551  274545  274554       4
  274548  274545  274551       4  274548  274545  274554       4  274542  274539
  274545      43  274542  274539  274557      43  274539  274545  274548      45
  274539  274545  274551      45  274539  274545  274554      45  274539  274557
  274560      45  274539  274557  274563      45  274539  274557  274566      45
  274536  274533  274539      46  274536  274533  274569      26  274533  274539
  274542      47  274530  274527  274533      29  274527  274533  274536      30
  274635  274641  274644       2  274629  274623  274632      12  274626  274623
  274629      12  274626  274623  274632      12  274620  274614  274623      16
  274617  274614  274620      17  274617  274614  274623      16  274614  274623
  274626      18  274614  274623  274629      18  274614  274623  274632      18
  274611  274605  274614      19  274608  274605  274611      20  274608  274605
  274614      19  274605  274614  274617      21  274605  274614  274620      21
  274602  274596  274605      19  274599  274596  274602      20  274599  274596
  274605      19  274596  274605  274608      19  274596  274605  274611      19
  274593  274587  274596      19  274590  274587  274593      20  274590  274587
  274596      19  274587  274596  274599      19  274587  274596  274602      19
  274584  274581  274587      25  274584  274581  274635      26  274581  274587
  274590      27  274581  274587  274593      27  274578  274575  274581      29
  274575  274581  274584      30  274671  274677  274680       2  274659  274653
  274662      34  274656  274653  274659      35  274656  274653  274662      34
  274650  274647  274653      38  274650  274647  274671      26  274647  274653
  274656      39  274647  274653  274659      39  274644  274641  274647      29
  274641  274647  274650      30  274692  274698  274701       2  274689  274683
  274692      26  274686  274683  274689      57  274686  274683  274692      26
  274680  274677  274683      29  274677  274683  274686      30  274677  274683
  274689      30  274758  274764  274767       2  274752  274746  274755      12
  274749  274746  274752      12  274749  274746  274755      12  274743  274737
  274746      16  274740  274737  274743      17  274740  274737  274746      16
  274737  274746  274749      18  274737  274746  274752      18  274737  274746
  274755      18  274734  274728  274737      19  274731  274728  274734      20
  274731  274728  274737      19  274728  274737  274740      21  274728  274737
  274743      21  274725  274719  274728      19  274722  274719  274725      20
  274722  274719  274728      19  274719  274728  274731      19  274719  274728
  274734      19  274716  274710  274719      19  274713  274710  274716      20
  274713  274710  274719      19  274710  274719  274722      19  274710  274719
  274725      19  274707  274704  274710      25  274707  274704  274758      26
  274704  274710  274713      27  274704  274710  274716      27  274701  274698
  274704      29  274698  274704  274707      30  274800  274806  274809       2
  274788  274782  274791       4  274785  274782  274788       4  274785  274782
  274791       4  274779  274776  274782      86  274779  274776  274794      87
  274776  274782  274785      45  274776  274782  274788      45  274776  274782
  274791      45  274776  274794  274797      88  274773  274770  274776      46
  274773  274770  274800      26  274770  274776  274779      89  274767  274764
  274770      29  274764  274770  274773      30  274857  274863  274866       2
  274851  274845  274854       4  274848  274845  274851       4  274848  274845
  274854       4  274839  274833  274842       4  274836  274833  274839       4
  274836  274833  274842       4  274830  274827  274833      43  274830  274827
  274845      43  274827  274833  274836      45  274827  274833  274839      45
  274827  274833  274842      45  274827  274845  274848      45  274827  274845
  274851      45  274827  274845  274854      45  274824  274818  274827      67
  274821  274818  274824      35  274821  274818  274827      67  274818  274827
  274830      68  274815  274812  274818      38  274815  274812  274857      26
  274812  274818  274821      39  274812  274818  274824      39  274809  274806
  274812      29  274806  274812  274815      30  274899  274905  274908       2
  274893  274890  274896      80  274884  274890  274893       2  274884  274890
  274896       2  274881  274875  274884      81  274878  274875  274881      35
  274878  274875  274884      81  274872  274869  274875      38  274872  274869
  274899      26  274869  274875  274878      39  274869  274875  274881      39
  274866  274863  274869      29  274863  274869  274872      30  274935  274941
  274944       2  274923  274917  274926      34  274920  274917  274923      35
  274920  274917  274926      34  274914  274911  274917      38  274914  274911
  274935      26  274911  274917  274920      39  274911  274917  274923      39
  274908  274905  274911      29  274905  274911  274914      30  274980  274986
  274989       2  274968  274962  274971      34  274965  274962  274968      35
  274965  274962  274971      34  274959  274953  274962      76  274956  274953
  274959      35  274956  274953  274962      76  274953  274962  274965      76
  274953  274962  274968      76  274950  274947  274953      38  274950  274947
  274980      26  274947  274953  274956      39  274947  274953  274959      39
  274944  274941  274947      29  274941  274947  274950      30  275037  275043
  275046       2  275031  275025  275034       4  275028  275025  275031       4
  275028  275025  275034       4  275019  275013  275022       4  275016  275013
  275019       4  275016  275013  275022       4  275010  275007  275013      43
  275010  275007  275025      43  275007  275013  275016      45  275007  275013
  275019      45  275007  275013  275022      45  275007  275025  275028      45
  275007  275025  275031      45  275007  275025  275034      45  275004  274998
  275007      67  275001  274998  275004      35  275001  274998  275007      67
  274998  275007  275010      68  274995  274992  274998      38  274995  274992
  275037      26  274992  274998  275001      39  274992  274998  275004      39
  274989  274986  274992      29  274986  274992  274995      30  275082  275088
  275091       2  275070  275064  275073      34  275067  275064  275070      35
  275067  275064  275073      34  275061  275055  275064      76  275058  275055
  275061      35  275058  275055  275064      76  275055  275064  275067      76
  275055  275064  275070      76  275052  275049  275055      38  275052  275049
  275082      26  275049  275055  275058      39  275049  275055  275061      39
  275046  275043  275049      29  275043  275049  275052      30  275139  275145
  275148       2  275133  275127  275136       4  275130  275127  275133       4
  275130  275127  275136       4  275124  275118  275127      99  275121  275118
  275124      35  275121  275118  275127      99  275118  275127  275130     100
  275118  275127  275133     100  275118  275127  275136     100  275112  275106
  275115       4  275109  275106  275112       4  275109  275106  275115       4
  275103  275100  275106      43  275103  275100  275118      68  275100  275106
  275109      45  275100  275106  275112      45  275100  275106  275115      45
  275100  275118  275121      67  275100  275118  275124      67  275097  275094
  275100      46  275097  275094  275139      26  275094  275100  275103      47
  275091  275088  275094      29  275088  275094  275097      30  275196  275202
  275205       2  275190  275184  275193       4  275187  275184  275190       4
  275187  275184  275193       4  275181  275175  275184      99  275178  275175
  275181      35  275178  275175  275184      99  275175  275184  275187     100
  275175  275184  275190     100  275175  275184  275193     100  275169  275163
  275172       4  275166  275163  275169       4  275166  275163  275172       4
  275160  275157  275163      43  275160  275157  275175      68  275157  275163
  275166      45  275157  275163  275169      45  275157  275163  275172      45
  275157  275175  275178      67  275157  275175  275181      67  275154  275151
  275157      46  275154  275151  275196      26  275151  275157  275160      47
  275148  275145  275151      29  275145  275151  275154      30  275241  275247
  275250       2  275229  275223  275232      34  275226  275223  275229      35
  275226  275223  275232      34  275220  275214  275223      76  275217  275214
  275220      35  275217  275214  275223      76  275214  275223  275226      76
  275214  275223  275229      76  275211  275208  275214      38  275211  275208
  275241      26  275208  275214  275217      39  275208  275214  275220      39
  275205  275202  275208      29  275202  275208  275211      30  275262  275268
  275271       2  275259  275253  275262      26  275256  275253  275259      57
  275256  275253  275262      26  275250  275247  275253      29  275247  275253
  275256      30  275247  275253  275259      30  275313  275319  275322       2
  275307  275301  275310      71  275304  275301  275307      71  275304  275301
  275310      71  275298  275301  275304      72  275298  275301  275307      72
  275298  275301  275310      72  275295  275289  275298      73  275292  275289
  275295      74  275292  275289  275298      73  275286  275280  275289      76
  275283  275280  275286      35  275283  275280  275289      76  275280  275289
  275292      77  275280  275289  275295      77  275277  275274  275280      38
  275277  275274  275313      26  275274  275280  275283      39  275274  275280
  275286      39  275271  275268  275274      29  275268  275274  275277      30
  275379  275385  275388       2  275373  275367  275376      12  275370  275367
  275373      12  275370  275367  275376      12  275364  275358  275367      16
  275361  275358  275364      17  275361  275358  275367      16  275358  275367
  275370      18  275358  275367  275373      18  275358  275367  275376      18
  275355  275349  275358      19  275352  275349  275355      20  275352  275349
  275358      19  275349  275358  275361      21  275349  275358  275364      21
  275346  275340  275349      19  275343  275340  275346      20  275343  275340
  275349      19  275340  275349  275352      19  275340  275349  275355      19
  275337  275331  275340      19  275334  275331  275337      20  275334  275331
  275340      19  275331  275340  275343      19  275331  275340  275346      19
  275328  275325  275331      25  275328  275325  275379      26  275325  275331
  275334      27  275325  275331  275337      27  275322  275319  275325      29
  275319  275325  275328      30  275439  275445  275448       2  275430  275427
  275433      50  275427  275433  275436      50  275424  275421  275427      50
  275421  275427  275430      50  275418  275415  275421      50  275415  275421
  275424      50  275412  275409  275415      50  275409  275415  275418      50
  275406  275409  275412      50  275406  275433  275436      50  275403  275397
  275406      52  275400  275397  275403       4  275400  275397  275406      52
  275394  275391  275397      54  275394  275391  275439      26  275391  275397
  275400       8  275391  275397  275403       8  275388  275385  275391      29
  275385  275391  275394      30  275475  275481  275484       2  275463  275457
  275466      34  275460  275457  275463      35  275460  275457  275466      34
  275454  275451  275457      38  275454  275451  275475      26  275451  275457
  275460      39  275451  275457  275463      39  275448  275445  275451      29
  275445  275451  275454      30  275547  275553  275556       2  275541  275538
  275544      58  275532  275529  275535      58  275526  275529  275532      60
  275526  275529  275535      60  275526  275538  275541      60  275526  275538
  275544      60  275523  275520  275526      60  275517  275511  275520      61
  275514  275511  275517      62  275514  275511  275520      61  275511  275520
  275523      63  275508  275502  275511      19  275505  275502  275508      20
  275505  275502  275511      19  275502  275511  275514      65  275502  275511
  275517      65  275499  275493  275502      19  275496  275493  275499      20
  275496  275493  275502      19  275493  275502  275505      19  275493  275502
  275508      19  275490  275487  275493      25  275490  275487  275547      26
  275487  275493  275496      27  275487  275493  275499      27  275484  275481
  275487      29  275481  275487  275490      30  275568  275574  275577       2
  275565  275559  275568      26  275562  275559  275565      57  275562  275559
  275568      26  275556  275553  275559      29  275553  275559  275562      30
  275553  275559  275565      30  275631  275637  275640       2  275622  275619
  275625      50  275619  275625  275628      50  275610  275613  275616     130
  275610  275619  275622     131  275607  275604  275610     131  275601  275598
  275604      50  275598  275604  275607      50  275595  275598  275601      50
  275595  275625  275628      50  275592  275586  275595      52  275589  275586
  275592       4  275589  275586  275595      52  275583  275580  275586      54
  275583  275580  275631      26  275580  275586  275589       8  275580  275586
  275592       8  275577  275574  275580      29  275574  275580  275583      30
  275688  275694  275697       2  275682  275676  275685       4  275679  275676
  275682       4  275679  275676  275685       4  275673  275667  275676      99
  275670  275667  275673      35  275670  275667  275676      99  275667  275676
  275679     100  275667  275676  275682     100  275667  275676  275685     100
  275661  275655  275664       4  275658  275655  275661       4  275658  275655
  275664       4  275652  275649  275655      43  275652  275649  275667      68
  275649  275655  275658      45  275649  275655  275661      45  275649  275655
  275664      45  275649  275667  275670      67  275649  275667  275673      67
  275646  275643  275649      46  275646  275643  275688      26  275643  275649
  275652      47  275640  275637  275643      29  275637  275643  275646      30
  275712  275706  275715     104  275709  275706  275712      74  275709  275706
  275715     104  275706  275715  275718     105  275703  275700  275706      38
  275703  275700  275721      26  275700  275706  275709     106  275700  275706
  275712     106  275697  275694  275700      29  275694  275700  275703      30
  275763  275769  275772       2  275760  275757  275763      26  275754  275748
  275757       8  275751  275748  275754       4  275751  275748  275757       8
  275748  275757  275760      54  275745  275739  275748      92  275742  275739
  275745       4  275742  275739  275748      92  275739  275748  275751      92
  275739  275748  275754      92  275736  275730  275739      94  275733  275730
  275736      71  275733  275730  275739      94  275730  275739  275742      92
  275730  275739  275745      92  275727  275730  275733      97  275727  275730
  275736      97  275727  275757  275760      30  275826  275832  275835       2
  275817  275814  275820      50  275814  275820  275823      50  275805  275808
  275811     130  275805  275814  275817     131  275802  275799  275805     131
  275796  275793  275799      50  275793  275799  275802      50  275790  275793
  275796      50  275790  275820  275823      50  275787  275781  275790      52
  275784  275781  275787       4  275784  275781  275790      52  275778  275775
  275781      54  275778  275775  275826      26  275775  275781  275784       8
  275775  275781  275787       8  275772  275769  275775      29  275769  275775
  275778      30  275886  275892  275895       2  275877  275874  275880      50
  275874  275880  275883      50  275871  275868  275874      50  275868  275874
  275877      50  275865  275862  275868      50  275862  275868  275871      50
  275859  275856  275862      50  275856  275862  275865      50  275853  275856
  275859      50  275853  275880  275883      50  275850  275844  275853      52
  275847  275844  275850       4  275847  275844  275853      52  275841  275838
  275844      54  275841  275838  275886      26  275838  275844  275847       8
  275838  275844  275850       8  275835  275832  275838      29  275832  275838
  275841      30  275943  275949  275952       2  275937  275931  275940       4
  275934  275931  275937       4  275934  275931  275940       4  275928  275922
  275931      99  275925  275922  275928      35  275925  275922  275931      99
  275922  275931  275934     100  275922  275931  275937     100  275922  275931
  275940     100  275916  275910  275919       4  275913  275910  275916       4
  275913  275910  275919       4  275907  275904  275910      43  275907  275904
  275922      68  275904  275910  275913      45  275904  275910  275916      45
  275904  275910  275919      45  275904  275922  275925      67  275904  275922
  275928      67  275901  275898  275904      46  275901  275898  275943      26
  275898  275904  275907      47  275895  275892  275898      29  275892  275898
  275901      30  275985  275991  275994       2  275979  275976  275982      80
  275970  275976  275979       2  275970  275976  275982       2  275967  275961
  275970      81  275964  275961  275967      35  275964  275961  275970      81
  275958  275955  275961      38  275958  275955  275985      26  275955  275961
  275964      39  275955  275961  275967      39  275952  275949  275955      29
  275949  275955  275958      30  276027  276033  276036       2  276015  276009
  276018       4  276012  276009  276015       4  276012  276009  276018       4
  276006  276003  276009      86  276006  276003  276021      87  276003  276009
  276012      45  276003  276009  276015      45  276003  276009  276018      45
  276003  276021  276024      88  276000  275997  276003      46  276000  275997
  276027      26  275997  276003  276006      89  275994  275991  275997      29
  275991  275997  276000      30  276060  276066  276069       2  276051  276045
  276054     104  276048  276045  276051      74  276048  276045  276054     104
  276045  276054  276057     105  276042  276039  276045      38  276042  276039
  276060      26  276039  276045  276048     106  276039  276045  276051     106
  276036  276033  276039      29  276033  276039  276042      30  276126  276132
  276135       2  276120  276114  276123      12  276117  276114  276120      12
  276117  276114  276123      12  276111  276105  276114      16  276108  276105
  276111      17  276108  276105  276114      16  276105  276114  276117      18
  276105  276114  276120      18  276105  276114  276123      18  276102  276096
  276105      19  276099  276096  276102      20  276099  276096  276105      19
  276096  276105  276108      21  276096  276105  276111      21  276093  276087
  276096      19  276090  276087  276093      20  276090  276087  276096      19
  276087  276096  276099      19  276087  276096  276102      19  276084  276078
  276087      19  276081  276078  276084      20  276081  276078  276087      19
  276078  276087  276090      19  276078  276087  276093      19  276075  276072
  276078      25  276075  276072  276126      26  276072  276078  276081      27
  276072  276078  276084      27  276069  276066  276072      29  276066  276072
  276075      30  276147  276153  276156       2  276144  276138  276147      26
  276141  276138  276144      57  276141  276138  276147      26  276135  276132
  276138      29  276132  276138  276141      30  276132  276138  276144      30
  276198  276204  276207       2  276192  276189  276195      80  276183  276189
  276192       2  276183  276189  276195       2  276180  276174  276183      81
  276177  276174  276180      35  276177  276174  276183      81  276171  276165
  276174      76  276168  276165  276171      35  276168  276165  276174      76
  276165  276174  276177      76  276165  276174  276180      76  276162  276159
  276165      38  276162  276159  276198      26  276159  276165  276168      39
  276159  276165  276171      39  276156  276153  276159      29  276153  276159
  276162      30  276264  276270  276273       2  276258  276252  276261      12
  276255  276252  276258      12  276255  276252  276261      12  276249  276243
  276252      16  276246  276243  276249      17  276246  276243  276252      16
  276243  276252  276255      18  276243  276252  276258      18  276243  276252
  276261      18  276240  276234  276243      19  276237  276234  276240      20
  276237  276234  276243      19  276234  276243  276246      21  276234  276243
  276249      21  276231  276225  276234      19  276228  276225  276231      20
  276228  276225  276234      19  276225  276234  276237      19  276225  276234
  276240      19  276222  276216  276225      19  276219  276216  276222      20
  276219  276216  276225      19  276216  276225  276228      19  276216  276225
  276231      19  276213  276210  276216      25  276213  276210  276264      26
  276210  276216  276219      27  276210  276216  276222      27  276207  276204
  276210      29  276204  276210  276213      30  276297  276303  276306       2
  276288  276282  276291     135  276285  276282  276288      74  276285  276282
  276291     135  276282  276291  276294     136  276279  276276  276282      38
  276279  276276  276297      26  276276  276282  276285     106  276276  276282
  276288     106  276273  276270  276276      29  276270  276276  276279      30
  276342  276348  276351       2  276330  276324  276333      34  276327  276324
  276330      35  276327  276324  276333      34  276321  276315  276324      76
  276318  276315  276321      35  276318  276315  276324      76  276315  276324
  276327      76  276315  276324  276330      76  276312  276309  276315      38
  276312  276309  276342      26  276309  276315  276318      39  276309  276315
  276321      39  276306  276303  276309      29  276303  276309  276312      30
  276402  276408  276411       2  276393  276390  276396      50  276390  276396
  276399      50  276387  276384  276390      50  276384  276390  276393      50
  276381  276378  276384      50  276378  276384  276387      50  276375  276372
  276378      50  276372  276378  276381      50  276369  276372  276375      50
  276369  276396  276399      50  276366  276360  276369      52  276363  276360
  276366       4  276363  276360  276369      52  276357  276354  276360      54
  276357  276354  276402      26  276354  276360  276363       8  276354  276360
  276366       8  276351  276348  276354      29  276348  276354  276357      30
  276453  276459  276462       2  276447  276444  276450      80  276438  276444
  276447       2  276438  276444  276450       2  276435  276429  276438      81
  276432  276429  276435      35  276432  276429  276438      81  276426  276420
  276429      76  276423  276420  276426      35  276423  276420  276429      76
  276420  276429  276432      76  276420  276429  276435      76  276417  276414
  276420      38  276417  276414  276453      26  276414  276420  276423      39
  276414  276420  276426      39  276411  276408  276414      29  276408  276414
  276417      30  276489  276495  276498       2  276477  276471  276480      34
  276474  276471  276477      35  276474  276471  276480      34  276468  276465
  276471      38  276468  276465  276489      26  276465  276471  276474      39
  276465  276471  276477      39  276462  276459  276465      29  276459  276465
  276468      30  276519  276525  276528       2  276513  276507  276516       4
  276510  276507  276513       4  276510  276507  276516       4  276504  276501
  276507      54  276504  276501  276519      26  276501  276507  276510       8
  276501  276507  276513       8  276501  276507  276516       8  276498  276495
  276501      29  276495  276501  276504      30  276582  276588  276591       2
  276573  276570  276576      50  276570  276576  276579      50  276561  276564
  276567     130  276561  276570  276573     131  276558  276555  276561     131
  276552  276549  276555      50  276549  276555  276558      50  276546  276549
  276552      50  276546  276576  276579      50  276543  276537  276546      52
  276540  276537  276543       4  276540  276537  276546      52  276534  276531
  276537      54  276534  276531  276582      26  276531  276537  276540       8
  276531  276537  276543       8  276528  276525  276531      29  276525  276531
  276534      30  276630  276636  276639       2  276624  276618  276627       4
  276621  276618  276624       4  276621  276618  276627       4  276612  276606
  276615       4  276609  276606  276612       4  276609  276606  276615       4
  276603  276600  276606      43  276603  276600  276618      43  276600  276606
  276609      45  276600  276606  276612      45  276600  276606  276615      45
  276600  276618  276621      45  276600  276618  276624      45  276600  276618
  276627      45  276597  276594  276600      46  276597  276594  276630      26
  276594  276600  276603      47  276591  276588  276594      29  276588  276594
  276597      30  276687  276693  276696       2  276681  276675  276684       4
  276678  276675  276681       4  276678  276675  276684       4  276669  276663
  276672       4  276666  276663  276669       4  276666  276663  276672       4
  276660  276657  276663      43  276660  276657  276675      43  276657  276663
  276666      45  276657  276663  276669      45  276657  276663  276672      45
  276657  276675  276678      45  276657  276675  276681      45  276657  276675
  276684      45  276654  276648  276657      67  276651  276648  276654      35
  276651  276648  276657      67  276648  276657  276660      68  276645  276642
  276648      38  276645  276642  276687      26  276642  276648  276651      39
  276642  276648  276654      39  276639  276636  276642      29  276636  276642
  276645      30  276744  276750  276753       2  276738  276732  276741       4
  276735  276732  276738       4  276735  276732  276741       4  276726  276720
  276729       4  276723  276720  276726       4  276723  276720  276729       4
  276717  276714  276720      43  276717  276714  276732      43  276714  276720
  276723      45  276714  276720  276726      45  276714  276720  276729      45
  276714  276732  276735      45  276714  276732  276738      45  276714  276732
  276741      45  276711  276705  276714      67  276708  276705  276711      35
  276708  276705  276714      67  276705  276714  276717      68  276702  276699
  276705      38  276702  276699  276744      26  276699  276705  276708      39
  276699  276705  276711      39  276696  276693  276699      29  276693  276699
  276702      30  276777  276783  276786       2  276768  276762  276771     104
  276765  276762  276768      74  276765  276762  276771     104  276762  276771
  276774     105  276759  276756  276762      38  276759  276756  276777      26
  276756  276762  276765     106  276756  276762  276768     106  276753  276750
  276756      29  276750  276756  276759      30  276822  276828  276831       2
  276810  276804  276813      34  276807  276804  276810      35  276807  276804
  276813      34  276801  276795  276804      76  276798  276795  276801      35
  276798  276795  276804      76  276795  276804  276807      76  276795  276804
  276810      76  276792  276789  276795      38  276792  276789  276822      26
  276789  276795  276798      39  276789  276795  276801      39  276786  276783
  276789      29  276783  276789  276792      30  276888  276894  276897       2
  276882  276876  276885      12  276879  276876  276882      12  276879  276876
  276885      12  276873  276867  276876      16  276870  276867  276873      17
  276870  276867  276876      16  276867  276876  276879      18  276867  276876
  276882      18  276867  276876  276885      18  276864  276858  276867      19
  276861  276858  276864      20  276861  276858  276867      19  276858  276867
  276870      21  276858  276867  276873      21  276855  276849  276858      19
  276852  276849  276855      20  276852  276849  276858      19  276849  276858
  276861      19  276849  276858  276864      19  276846  276840  276849      19
  276843  276840  276846      20  276843  276840  276849      19  276840  276849
  276852      19  276840  276849  276855      19  276837  276834  276840      25
  276837  276834  276888      26  276834  276840  276843      27  276834  276840
  276846      27  276831  276828  276834      29  276828  276834  276837      30
  276954  276960  276963       2  276948  276942  276951      12  276945  276942
  276948      12  276945  276942  276951      12  276939  276933  276942      16
  276936  276933  276939      17  276936  276933  276942      16  276933  276942
  276945      18  276933  276942  276948      18  276933  276942  276951      18
  276930  276924  276933      19  276927  276924  276930      20  276927  276924
  276933      19  276924  276933  276936      21  276924  276933  276939      21
  276921  276915  276924      19  276918  276915  276921      20  276918  276915
  276924      19  276915  276924  276927      19  276915  276924  276930      19
  276912  276906  276915      19  276909  276906  276912      20  276909  276906
  276915      19  276906  276915  276918      19  276906  276915  276921      19
  276903  276900  276906      25  276903  276900  276954      26  276900  276906
  276909      27  276900  276906  276912      27  276897  276894  276900      29
  276894  276900  276903      30  277011  277017  277020       2  277005  276999
  277008       4  277002  276999  277005       4  277002  276999  277008       4
  276996  276990  276999      99  276993  276990  276996      35  276993  276990
  276999      99  276990  276999  277002     100  276990  276999  277005     100
  276990  276999  277008     100  276984  276978  276987       4  276981  276978
  276984       4  276981  276978  276987       4  276975  276972  276978      43
  276975  276972  276990      68  276972  276978  276981      45  276972  276978
  276984      45  276972  276978  276987      45  276972  276990  276993      67
  276972  276990  276996      67  276969  276966  276972      46  276969  276966
  277011      26  276966  276972  276975      47  276963  276960  276966      29
  276960  276966  276969      30  277044  277050  277053       2  277035  277029
  277038     104  277032  277029  277035      74  277032  277029  277038     104
  277029  277038  277041     105  277026  277023  277029      38  277026  277023
  277044      26  277023  277029  277032     106  277023  277029  277035     106
  277020  277017  277023      29  277017  277023  277026      30  277077  277083
  277086       2  277068  277062  277071     104  277065  277062  277068      74
  277065  277062  277071     104  277062  277071  277074     105  277059  277056
  277062      38  277059  277056  277077      26  277056  277062  277065     106
  277056  277062  277068     106  277053  277050  277056      29  277050  277056
  277059      30  277134  277140  277143       2  277128  277122  277131       4
  277125  277122  277128       4  277125  277122  277131       4  277119  277113
  277122      99  277116  277113  277119      35  277116  277113  277122      99
  277113  277122  277125     100  277113  277122  277128     100  277113  277122
  277131     100  277107  277101  277110       4  277104  277101  277107       4
  277104  277101  277110       4  277098  277095  277101      43  277098  277095
  277113      68  277095  277101  277104      45  277095  277101  277107      45
  277095  277101  277110      45  277095  277113  277116      67  277095  277113
  277119      67  277092  277089  277095      46  277092  277089  277134      26
  277089  277095  277098      47  277086  277083  277089      29  277083  277089
  277092      30  277185  277191  277194       2  277179  277176  277182      80
  277170  277176  277179       2  277170  277176  277182       2  277167  277161
  277170      81  277164  277161  277167      35  277164  277161  277170      81
  277158  277152  277161      76  277155  277152  277158      35  277155  277152
  277161      76  277152  277161  277164      76  277152  277161  277167      76
  277149  277146  277152      38  277149  277146  277185      26  277146  277152
  277155      39  277146  277152  277158      39  277143  277140  277146      29
  277140  277146  277149      30  277218  277224  277227       2  277209  277203
  277212     104  277206  277203  277209      74  277206  277203  277212     104
  277203  277212  277215     105  277200  277197  277203      38  277200  277197
  277218      26  277197  277203  277206     106  277197  277203  277209     106
  277194  277191  277197      29  277191  277197  277200      30  277275  277281
  277284       2  277269  277263  277272       4  277266  277263  277269       4
  277266  277263  277272       4  277260  277254  277263      99  277257  277254
  277260      35  277257  277254  277263      99  277254  277263  277266     100
  277254  277263  277269     100  277254  277263  277272     100  277248  277242
  277251       4  277245  277242  277248       4  277245  277242  277251       4
  277239  277236  277242      43  277239  277236  277254      68  277236  277242
  277245      45  277236  277242  277248      45  277236  277242  277251      45
  277236  277254  277257      67  277236  277254  277260      67  277233  277230
  277236      46  277233  277230  277275      26  277230  277236  277239      47
  277227  277224  277230      29  277224  277230  277233      30  277317  277311
  277320       4  277314  277311  277317       4  277314  277311  277320       4
  277305  277299  277308       4  277302  277299  277305       4  277302  277299
  277308       4  277296  277293  277299      43  277296  277293  277311      43
  277293  277299  277302      45  277293  277299  277305      45  277293  277299
  277308      45  277293  277311  277314      45  277293  277311  277317      45
  277293  277311  277320      45  277290  277287  277293      46  277290  277287
  277323      26  277287  277293  277296      47  277284  277281  277287      29
  277281  277287  277290      30  277365  277371  277374       2  277362  277359
  277365      26  277356  277350  277359       8  277353  277350  277356       4
  277353  277350  277359       8  277350  277359  277362      54  277347  277341
  277350      92  277344  277341  277347       4  277344  277341  277350      92
  277341  277350  277353      92  277341  277350  277356      92  277338  277332
  277341      94  277335  277332  277338      71  277335  277332  277341      94
  277332  277341  277344      92  277332  277341  277347      92  277329  277332
  277335      97  277329  277332  277338      97  277329  277359  277362      30
  277395  277401  277404       2  277389  277383  277392       4  277386  277383
  277389       4  277386  277383  277392       4  277380  277377  277383      54
  277380  277377  277395      26  277377  277383  277386       8  277377  277383
  277389       8  277377  277383  277392       8  277374  277371  277377      29
  277371  277377  277380      30  277452  277458  277461       2  277446  277440
  277449       4  277443  277440  277446       4  277443  277440  277449       4
  277434  277428  277437       4  277431  277428  277434       4  277431  277428
  277437       4  277425  277422  277428      43  277425  277422  277440      43
  277422  277428  277431      45  277422  277428  277434      45  277422  277428
  277437      45  277422  277440  277443      45  277422  277440  277446      45
  277422  277440  277449      45  277419  277413  277422      67  277416  277413
  277419      35  277416  277413  277422      67  277413  277422  277425      68
  277410  277407  277413      38  277410  277407  277452      26  277407  277413
  277416      39  277407  277413  277419      39  277404  277401  277407      29
  277401  277407  277410      30  277497  277503  277506       2  277485  277479
  277488      34  277482  277479  277485      35  277482  277479  277488      34
  277476  277470  277479      76  277473  277470  277476      35  277473  277470
  277479      76  277470  277479  277482      76  277470  277479  277485      76
  277467  277464  277470      38  277467  277464  277497      26  277464  277470
  277473      39  277464  277470  277476      39  277461  277458  277464      29
  277458  277464  277467      30  277554  277560  277563       2  277548  277542
  277551       4  277545  277542  277548       4  277545  277542  277551       4
  277539  277533  277542      99  277536  277533  277539      35  277536  277533
  277542      99  277533  277542  277545     100  277533  277542  277548     100
  277533  277542  277551     100  277527  277521  277530       4  277524  277521
  277527       4  277524  277521  277530       4  277518  277515  277521      43
  277518  277515  277533      68  277515  277521  277524      45  277515  277521
  277527      45  277515  277521  277530      45  277515  277533  277536      67
  277515  277533  277539      67  277512  277509  277515      46  277512  277509
  277554      26  277509  277515  277518      47  277506  277503  277509      29
  277503  277509  277512      30  277584  277590  277593       2  277578  277572
  277581       4  277575  277572  277578       4  277575  277572  277581       4
  277569  277566  277572      54  277569  277566  277584      26  277566  277572
  277575       8  277566  277572  277578       8  277566  277572  277581       8
  277563  277560  277566      29  277560  277566  277569      30  277626  277632
  277635       2  277620  277617  277623      80  277611  277617  277620       2
  277611  277617  277623       2  277608  277602  277611      81  277605  277602
  277608      35  277605  277602  277611      81  277599  277596  277602      38
  277599  277596  277626      26  277596  277602  277605      39  277596  277602
  277608      39  277593  277590  277596      29  277590  277596  277599      30
  277656  277662  277665       2  277650  277644  277653       4  277647  277644
  277650       4  277647  277644  277653       4  277641  277638  277644      54
  277641  277638  277656      26  277638  277644  277647       8  277638  277644
  277650       8  277638  277644  277653       8  277635  277632  277638      29
  277632  277638  277641      30  277707  277713  277716       2  277698  277695
  277701     119  277695  277701  277704     117  277692  277689  277695     138
  277689  277695  277698     139  277686  277689  277692     142  277683  277701
  277704     146  277680  277674  277683     147  277677  277674  277680       4
  277677  277674  277683     147  277671  277668  277674      54  277671  277668
  277707      26  277668  277674  277677       8  277668  277674  277680       8
  277665  277662  277668      29  277662  277668  277671      30  277779  277785
  277788       2  277773  277770  277776      58  277764  277761  277767      58
  277758  277761  277764      60  277758  277761  277767      60  277758  277770
  277773      60  277758  277770  277776      60  277755  277752  277758      60
  277749  277743  277752      61  277746  277743  277749      62  277746  277743
  277752      61  277743  277752  277755      63  277740  277734  277743      19
  277737  277734  277740      20  277737  277734  277743      19  277734  277743
  277746      65  277734  277743  277749      65  277731  277725  277734      19
  277728  277725  277731      20  277728  277725  277734      19  277725  277734
  277737      19  277725  277734  277740      19  277722  277719  277725      25
  277722  277719  277779      26  277719  277725  277728      27  277719  277725
  277731      27  277716  277713  277719      29  277713  277719  277722      30
  277839  277833  277842      12  277836  277833  277839      12  277836  277833
  277842      12  277830  277824  277833      16  277827  277824  277830      17
  277827  277824  277833      16  277824  277833  277836      18  277824  277833
  277839      18  277824  277833  277842      18  277821  277815  277824      19
  277818  277815  277821      20  277818  277815  277824      19  277815  277824
  277827      21  277815  277824  277830      21  277812  277806  277815      19
  277809  277806  277812      20  277809  277806  277815      19  277806  277815
  277818      19  277806  277815  277821      19  277803  277797  277806      19
  277800  277797  277803      20  277800  277797  277806      19  277797  277806
  277809      19  277797  277806  277812      19  277794  277791  277797      25
  277794  277791  277845      26  277791  277797  277800      27  277791  277797
  277803      27  277788  277785  277791      29  277785  277791  277794      30
  277887  277893  277896       2  277884  277881  277887      26  277878  277872
  277881       8  277875  277872  277878       4  277875  277872  277881       8
  277872  277881  277884      54  277869  277863  277872      92  277866  277863
  277869       4  277866  277863  277872      92  277863  277872  277875      92
  277863  277872  277878      92  277860  277854  277863      94  277857  277854
  277860      71  277857  277854  277863      94  277854  277863  277866      92
  277854  277863  277869      92  277851  277854  277857      97  277851  277854
  277860      97  277851  277881  277884      30  277944  277950  277953       2
  277938  277932  277941       4  277935  277932  277938       4  277935  277932
  277941       4  277926  277920  277929       4  277923  277920  277926       4
  277923  277920  277929       4  277917  277914  277920      43  277917  277914
  277932      43  277914  277920  277923      45  277914  277920  277926      45
  277914  277920  277929      45  277914  277932  277935      45  277914  277932
  277938      45  277914  277932  277941      45  277911  277905  277914      67
  277908  277905  277911      35  277908  277905  277914      67  277905  277914
  277917      68  277902  277899  277905      38  277902  277899  277944      26
  277899  277905  277908      39  277899  277905  277911      39  277896  277893
  277899      29  277893  277899  277902      30  277992  277998  278001       2
  277986  277980  277989       4  277983  277980  277986       4  277983  277980
  277989       4  277974  277968  277977       4  277971  277968  277974       4
  277971  277968  277977       4  277965  277962  277968      43  277965  277962
  277980      43  277962  277968  277971      45  277962  277968  277974      45
  277962  277968  277977      45  277962  277980  277983      45  277962  277980
  277986      45  277962  277980  277989      45  277959  277956  277962      46
  277959  277956  277992      26  277956  277962  277965      47  277953  277950
  277956      29  277950  277956  277959      30  278049  278055  278058       2
  278043  278037  278046       4  278040  278037  278043       4  278040  278037
  278046       4  278034  278028  278037      99  278031  278028  278034      35
  278031  278028  278037      99  278028  278037  278040     100  278028  278037
  278043     100  278028  278037  278046     100  278022  278016  278025       4
  278019  278016  278022       4  278019  278016  278025       4  278013  278010
  278016      43  278013  278010  278028      68  278010  278016  278019      45
  278010  278016  278022      45  278010  278016  278025      45  278010  278028
  278031      67  278010  278028  278034      67  278007  278004  278010      46
  278007  278004  278049      26  278004  278010  278013      47  278001  277998
  278004      29  277998  278004  278007      30  278106  278112  278115       2
  278100  278094  278103       4  278097  278094  278100       4  278097  278094
  278103       4  278091  278085  278094      99  278088  278085  278091      35
  278088  278085  278094      99  278085  278094  278097     100  278085  278094
  278100     100  278085  278094  278103     100  278079  278073  278082       4
  278076  278073  278079       4  278076  278073  278082       4  278070  278067
  278073      43  278070  278067  278085      68  278067  278073  278076      45
  278067  278073  278079      45  278067  278073  278082      45  278067  278085
  278088      67  278067  278085  278091      67  278064  278061  278067      46
  278064  278061  278106      26  278061  278067  278070      47  278058  278055
  278061      29  278055  278061  278064      30  278136  278142  278145       2
  278130  278124  278133       4  278127  278124  278130       4  278127  278124
  278133       4  278121  278118  278124      54  278121  278118  278136      26
  278118  278124  278127       8  278118  278124  278130       8  278118  278124
  278133       8  278115  278112  278118      29  278112  278118  278121      30
  278181  278187  278190       2  278169  278163  278172      34  278166  278163
  278169      35  278166  278163  278172      34  278160  278154  278163      76
  278157  278154  278160      35  278157  278154  278163      76  278154  278163
  278166      76  278154  278163  278169      76  278151  278148  278154      38
  278151  278148  278181      26  278148  278154  278157      39  278148  278154
  278160      39  278145  278142  278148      29  278142  278148  278151      30
  278217  278223  278226       2  278205  278199  278208      34  278202  278199
  278205      35  278202  278199  278208      34  278196  278193  278199      38
  278196  278193  278217      26  278193  278199  278202      39  278193  278199
  278205      39  278190  278187  278193      29  278187  278193  278196      30
  278265  278271  278274       2  278259  278253  278262       4  278256  278253
  278259       4  278256  278253  278262       4  278247  278241  278250       4
  278244  278241  278247       4  278244  278241  278250       4  278238  278235
  278241      43  278238  278235  278253      43  278235  278241  278244      45
  278235  278241  278247      45  278235  278241  278250      45  278235  278253
  278256      45  278235  278253  278259      45  278235  278253  278262      45
  278232  278229  278235      46  278232  278229  278265      26  278229  278235
  278238      47  278226  278223  278229      29  278223  278229  278232      30
  278301  278307  278310       2  278289  278283  278292      34  278286  278283
  278289      35  278286  278283  278292      34  278280  278277  278283      38
  278280  278277  278301      26  278277  278283  278286      39  278277  278283
  278289      39  278274  278271  278277      29  278271  278277  278280      30
  278322  278328  278331       2  278319  278313  278322      26  278316  278313
  278319      57  278316  278313  278322      26  278310  278307  278313      29
  278307  278313  278316      30  278307  278313  278319      30  278367  278373
  278376       2  278355  278349  278358      34  278352  278349  278355      35
  278352  278349  278358      34  278346  278340  278349      76  278343  278340
  278346      35  278343  278340  278349      76  278340  278349  278352      76
  278340  278349  278355      76  278337  278334  278340      38  278337  278334
  278367      26  278334  278340  278343      39  278334  278340  278346      39
  278331  278328  278334      29  278328  278334  278337      30  278397  278403
  278406       2  278391  278385  278394       4  278388  278385  278391       4
  278388  278385  278394       4  278382  278379  278385      54  278382  278379
  278397      26  278379  278385  278388       8  278379  278385  278391       8
  278379  278385  278394       8  278376  278373  278379      29  278373  278379
  278382      30  278454  278460  278463       2  278448  278442  278451       4
  278445  278442  278448       4  278445  278442  278451       4  278436  278430
  278439       4  278433  278430  278436       4  278433  278430  278439       4
  278427  278424  278430      43  278427  278424  278442      43  278424  278430
  278433      45  278424  278430  278436      45  278424  278430  278439      45
  278424  278442  278445      45  278424  278442  278448      45  278424  278442
  278451      45  278421  278415  278424      67  278418  278415  278421      35
  278418  278415  278424      67  278415  278424  278427      68  278412  278409
  278415      38  278412  278409  278454      26  278409  278415  278418      39
  278409  278415  278421      39  278406  278403  278409      29  278403  278409
  278412      30  278487  278493  278496       2  278478  278472  278481     104
  278475  278472  278478      74  278475  278472  278481     104  278472  278481
  278484     105  278469  278466  278472      38  278469  278466  278487      26
  278466  278472  278475     106  278466  278472  278478     106  278463  278460
  278466      29  278460  278466  278469      30  278529  278535  278538       2
  278517  278511  278520       4  278514  278511  278517       4  278514  278511
  278520       4  278508  278505  278511      86  278508  278505  278523      87
  278505  278511  278514      45  278505  278511  278517      45  278505  278511
  278520      45  278505  278523  278526      88  278502  278499  278505      46
  278502  278499  278529      26  278499  278505  278508      89  278496  278493
  278499      29  278493  278499  278502      30  278586  278592  278595       2
  278580  278574  278583       4  278577  278574  278580       4  278577  278574
  278583       4  278568  278562  278571       4  278565  278562  278568       4
  278565  278562  278571       4  278559  278556  278562      43  278559  278556
  278574      43  278556  278562  278565      45  278556  278562  278568      45
  278556  278562  278571      45  278556  278574  278577      45  278556  278574
  278580      45  278556  278574  278583      45  278553  278547  278556      67
  278550  278547  278553      35  278550  278547  278556      67  278547  278556
  278559      68  278544  278541  278547      38  278544  278541  278586      26
  278541  278547  278550      39  278541  278547  278553      39  278538  278535
  278541      29  278535  278541  278544      30  278634  278640  278643       2
  278628  278622  278631       4  278625  278622  278628       4  278625  278622
  278631       4  278616  278610  278619       4  278613  278610  278616       4
  278613  278610  278619       4  278607  278604  278610      43  278607  278604
  278622      43  278604  278610  278613      45  278604  278610  278616      45
  278604  278610  278619      45  278604  278622  278625      45  278604  278622
  278628      45  278604  278622  278631      45  278601  278598  278604      46
  278601  278598  278634      26  278598  278604  278607      47  278595  278592
  278598      29  278592  278598  278601      30  278691  278697  278700       2
  278685  278679  278688       4  278682  278679  278685       4  278682  278679
  278688       4  278673  278667  278676       4  278670  278667  278673       4
  278670  278667  278676       4  278664  278661  278667      43  278664  278661
  278679      43  278661  278667  278670      45  278661  278667  278673      45
  278661  278667  278676      45  278661  278679  278682      45  278661  278679
  278685      45  278661  278679  278688      45  278658  278652  278661      67
  278655  278652  278658      35  278655  278652  278661      67  278652  278661
  278664      68  278649  278646  278652      38  278649  278646  278691      26
  278646  278652  278655      39  278646  278652  278658      39  278643  278640
  278646      29  278640  278646  278649      30  278733  278739  278742       2
  278727  278724  278730      80  278718  278724  278727       2  278718  278724
  278730       2  278715  278709  278718      81  278712  278709  278715      35
  278712  278709  278718      81  278706  278703  278709      38  278706  278703
  278733      26  278703  278709  278712      39  278703  278709  278715      39
  278700  278697  278703      29  278697  278703  278706      30  278805  278811
  278814       2  278799  278796  278802      58  278790  278787  278793      58
  278784  278787  278790      60  278784  278787  278793      60  278784  278796
  278799      60  278784  278796  278802      60  278781  278778  278784      60
  278775  278769  278778      61  278772  278769  278775      62  278772  278769
  278778      61  278769  278778  278781      63  278766  278760  278769      19
  278763  278760  278766      20  278763  278760  278769      19  278760  278769
  278772      65  278760  278769  278775      65  278757  278751  278760      19
  278754  278751  278757      20  278754  278751  278760      19  278751  278760
  278763      19  278751  278760  278766      19  278748  278745  278751      25
  278748  278745  278805      26  278745  278751  278754      27  278745  278751
  278757      27  278742  278739  278745      29  278739  278745  278748      30
  278862  278868  278871       2  278856  278850  278859       4  278853  278850
  278856       4  278853  278850  278859       4  278844  278838  278847       4
  278841  278838  278844       4  278841  278838  278847       4  278835  278832
  278838      43  278835  278832  278850      43  278832  278838  278841      45
  278832  278838  278844      45  278832  278838  278847      45  278832  278850
  278853      45  278832  278850  278856      45  278832  278850  278859      45
  278829  278823  278832      67  278826  278823  278829      35  278826  278823
  278832      67  278823  278832  278835      68  278820  278817  278823      38
  278820  278817  278862      26  278817  278823  278826      39  278817  278823
  278829      39  278814  278811  278817      29  278811  278817  278820      30
  278928  278934  278937       2  278922  278916  278925      12  278919  278916
  278922      12  278919  278916  278925      12  278913  278907  278916      16
  278910  278907  278913      17  278910  278907  278916      16  278907  278916
  278919      18  278907  278916  278922      18  278907  278916  278925      18
  278904  278898  278907      19  278901  278898  278904      20  278901  278898
  278907      19  278898  278907  278910      21  278898  278907  278913      21
  278895  278889  278898      19  278892  278889  278895      20  278892  278889
  278898      19  278889  278898  278901      19  278889  278898  278904      19
  278886  278880  278889      19  278883  278880  278886      20  278883  278880
  278889      19  278880  278889  278892      19  278880  278889  278895      19
  278877  278874  278880      25  278877  278874  278928      26  278874  278880
  278883      27  278874  278880  278886      27  278871  278868  278874      29
  278868  278874  278877      30  278976  278982  278985       2  278970  278964
  278973       4  278967  278964  278970       4  278967  278964  278973       4
  278958  278952  278961       4  278955  278952  278958       4  278955  278952
  278961       4  278949  278946  278952      43  278949  278946  278964      43
  278946  278952  278955      45  278946  278952  278958      45  278946  278952
  278961      45  278946  278964  278967      45  278946  278964  278970      45
  278946  278964  278973      45  278943  278940  278946      46  278943  278940
  278976      26  278940  278946  278949      47  278937  278934  278940      29
  278934  278940  278943      30  278997  279003  279006       2  278994  278988
  278997      26  278991  278988  278994      57  278991  278988  278997      26
  278985  278982  278988      29  278982  278988  278991      30  278982  278988
  278994      30  279054  279060  279063       2  279048  279042  279051       4
  279045  279042  279048       4  279045  279042  279051       4  279036  279030
  279039       4  279033  279030  279036       4  279033  279030  279039       4
  279027  279024  279030      43  279027  279024  279042      43  279024  279030
  279033      45  279024  279030  279036      45  279024  279030  279039      45
  279024  279042  279045      45  279024  279042  279048      45  279024  279042
  279051      45  279021  279015  279024      67  279018  279015  279021      35
  279018  279015  279024      67  279015  279024  279027      68  279012  279009
  279015      38  279012  279009  279054      26  279009  279015  279018      39
  279009  279015  279021      39  279006  279003  279009      29  279003  279009
  279012      30  279105  279111  279114       2  279099  279096  279102      80
  279090  279096  279099       2  279090  279096  279102       2  279087  279081
  279090      81  279084  279081  279087      35  279084  279081  279090      81
  279078  279072  279081      76  279075  279072  279078      35  279075  279072
  279081      76  279072  279081  279084      76  279072  279081  279087      76
  279069  279066  279072      38  279069  279066  279105      26  279066  279072
  279075      39  279066  279072  279078      39  279063  279060  279066      29
  279060  279066  279069      30  279153  279159  279162       2  279147  279141
  279150       4  279144  279141  279147       4  279144  279141  279150       4
  279135  279129  279138       4  279132  279129  279135       4  279132  279129
  279138       4  279126  279123  279129      43  279126  279123  279141      43
  279123  279129  279132      45  279123  279129  279135      45  279123  279129
  279138      45  279123  279141  279144      45  279123  279141  279147      45
  279123  279141  279150      45  279120  279117  279123      46  279120  279117
  279153      26  279117  279123  279126      47  279114  279111  279117      29
  279111  279117  279120      30  279201  279207  279210       2  279195  279189
  279198       4  279192  279189  279195       4  279192  279189  279198       4
  279183  279177  279186       4  279180  279177  279183       4  279180  279177
  279186       4  279174  279171  279177      43  279174  279171  279189      43
  279171  279177  279180      45  279171  279177  279183      45  279171  279177
  279186      45  279171  279189  279192      45  279171  279189  279195      45
  279171  279189  279198      45  279168  279165  279171      46  279168  279165
  279201      26  279165  279171  279174      47  279162  279159  279165      29
  279159  279165  279168      30  279231  279237  279240       2  279225  279219
  279228       4  279222  279219  279225       4  279222  279219  279228       4
  279216  279213  279219      54  279216  279213  279231      26  279213  279219
  279222       8  279213  279219  279225       8  279213  279219  279228       8
  279210  279207  279213      29  279207  279213  279216      30  279279  279285
  279288       2  279273  279267  279276       4  279270  279267  279273       4
  279270  279267  279276       4  279261  279255  279264       4  279258  279255
  279261       4  279258  279255  279264       4  279252  279249  279255      43
  279252  279249  279267      43  279249  279255  279258      45  279249  279255
  279261      45  279249  279255  279264      45  279249  279267  279270      45
  279249  279267  279273      45  279249  279267  279276      45  279246  279243
  279249      46  279246  279243  279279      26  279243  279249  279252      47
  279240  279237  279243      29  279237  279243  279246      30  279345  279351
  279354       2  279339  279333  279342      12  279336  279333  279339      12
  279336  279333  279342      12  279330  279324  279333      16  279327  279324
  279330      17  279327  279324  279333      16  279324  279333  279336      18
  279324  279333  279339      18  279324  279333  279342      18  279321  279315
  279324      19  279318  279315  279321      20  279318  279315  279324      19
  279315  279324  279327      21  279315  279324  279330      21  279312  279306
  279315      19  279309  279306  279312      20  279309  279306  279315      19
  279306  279315  279318      19  279306  279315  279321      19  279303  279297
  279306      19  279300  279297  279303      20  279300  279297  279306      19
  279297  279306  279309      19  279297  279306  279312      19  279294  279291
  279297      25  279294  279291  279345      26  279291  279297  279300      27
  279291  279297  279303      27  279288  279285  279291      29  279285  279291
  279294      30  279369  279363  279372       4  279366  279363  279369       4
  279366  279363  279372       4  279360  279357  279363      54  279360  279357
  279375      26  279357  279363  279366       8  279357  279363  279369       8
  279357  279363  279372       8  279354  279351  279357      29  279351  279357
  279360      30  279417  279423  279426       2  279414  279411  279417      26
  279408  279402  279411       8  279405  279402  279408       4  279405  279402
  279411       8  279402  279411  279414      54  279399  279393  279402      92
  279396  279393  279399       4  279396  279393  279402      92  279393  279402
  279405      92  279393  279402  279408      92  279390  279384  279393      94
  279387  279384  279390      71  279387  279384  279393      94  279384  279393
  279396      92  279384  279393  279399      92  279381  279384  279387      97
  279381  279384  279390      97  279381  279411  279414      30  279438  279444
  279447       2  279435  279429  279438      26  279432  279429  279435      57
  279432  279429  279438      26  279426  279423  279429      29  279423  279429
  279432      30  279423  279429  279435      30  279498  279504  279507       2
  279489  279486  279492      50  279486  279492  279495      50  279483  279480
  279486      50  279480  279486  279489      50  279477  279474  279480      50
  279474  279480  279483      50  279471  279468  279474      50  279468  279474
  279477      50  279465  279468  279471      50  279465  279492  279495      50
  279462  279456  279465      52  279459  279456  279462       4  279459  279456
  279465      52  279453  279450  279456      54  279453  279450  279498      26
  279450  279456  279459       8  279450  279456  279462       8  279447  279444
  279450      29  279444  279450  279453      30  279519  279525  279528       2
  279516  279510  279519      26  279513  279510  279516      57  279513  279510
  279519      26  279507  279504  279510      29  279504  279510  279513      30
  279504  279510  279516      30  279555  279561  279564       2  279543  279537
  279546      34  279540  279537  279543      35  279540  279537  279546      34
  279534  279531  279537      38  279534  279531  279555      26  279531  279537
  279540      39  279531  279537  279543      39  279528  279525  279531      29
  279525  279531  279534      30  279597  279603  279606       2  279591  279588
  279594      80  279582  279588  279591       2  279582  279588  279594       2
  279579  279573  279582      81  279576  279573  279579      35  279576  279573
  279582      81  279570  279567  279573      38  279570  279567  279597      26
  279567  279573  279576      39  279567  279573  279579      39  279564  279561
  279567      29  279561  279567  279570      30  279669  279675  279678       2
  279663  279660  279666      58  279654  279651  279657      58  279648  279651
  279654      60  279648  279651  279657      60  279648  279660  279663      60
  279648  279660  279666      60  279645  279642  279648      60  279639  279633
  279642      61  279636  279633  279639      62  279636  279633  279642      61
  279633  279642  279645      63  279630  279624  279633      19  279627  279624
  279630      20  279627  279624  279633      19  279624  279633  279636      65
  279624  279633  279639      65  279621  279615  279624      19  279618  279615
  279621      20  279618  279615  279624      19  279615  279624  279627      19
  279615  279624  279630      19  279612  279609  279615      25  279612  279609
  279669      26  279609  279615  279618      27  279609  279615  279621      27
  279606  279603  279609      29  279603  279609  279612      30  279735  279741
  279744       2  279729  279723  279732      12  279726  279723  279729      12
  279726  279723  279732      12  279720  279714  279723      16  279717  279714
  279720      17  279717  279714  279723      16  279714  279723  279726      18
  279714  279723  279729      18  279714  279723  279732      18  279711  279705
  279714      19  279708  279705  279711      20  279708  279705  279714      19
  279705  279714  279717      21  279705  279714  279720      21  279702  279696
  279705      19  279699  279696  279702      20  279699  279696  279705      19
  279696  279705  279708      19  279696  279705  279711      19  279693  279687
  279696      19  279690  279687  279693      20  279690  279687  279696      19
  279687  279696  279699      19  279687  279696  279702      19  279684  279681
  279687      25  279684  279681  279735      26  279681  279687  279690      27
  279681  279687  279693      27  279678  279675  279681      29  279675  279681
  279684      30  279777  279783  279786       2  279771  279768  279774      80
  279762  279768  279771       2  279762  279768  279774       2  279759  279753
  279762      81  279756  279753  279759      35  279756  279753  279762      81
  279750  279747  279753      38  279750  279747  279777      26  279747  279753
  279756      39  279747  279753  279759      39  279744  279741  279747      29
  279741  279747  279750      30  279828  279834  279837       2  279822  279819
  279825      80  279813  279819  279822       2  279813  279819  279825       2
  279810  279804  279813      81  279807  279804  279810      35  279807  279804
  279813      81  279801  279795  279804      76  279798  279795  279801      35
  279798  279795  279804      76  279795  279804  279807      76  279795  279804
  279810      76  279792  279789  279795      38  279792  279789  279828      26
  279789  279795  279798      39  279789  279795  279801      39  279786  279783
  279789      29  279783  279789  279792      30  279885  279891  279894       2
  279879  279873  279882       4  279876  279873  279879       4  279876  279873
  279882       4  279867  279861  279870       4  279864  279861  279867       4
  279864  279861  279870       4  279858  279855  279861      43  279858  279855
  279873      43  279855  279861  279864      45  279855  279861  279867      45
  279855  279861  279870      45  279855  279873  279876      45  279855  279873
  279879      45  279855  279873  279882      45  279852  279846  279855      67
  279849  279846  279852      35  279849  279846  279855      67  279846  279855
  279858      68  279843  279840  279846      38  279843  279840  279885      26
  279840  279846  279849      39  279840  279846  279852      39  279837  279834
  279840      29  279834  279840  279843      30  279951  279957  279960       2
  279945  279939  279948      12  279942  279939  279945      12  279942  279939
  279948      12  279936  279930  279939      16  279933  279930  279936      17
  279933  279930  279939      16  279930  279939  279942      18  279930  279939
  279945      18  279930  279939  279948      18  279927  279921  279930      19
  279924  279921  279927      20  279924  279921  279930      19  279921  279930
  279933      21  279921  279930  279936      21  279918  279912  279921      19
  279915  279912  279918      20  279915  279912  279921      19  279912  279921
  279924      19  279912  279921  279927      19  279909  279903  279912      19
  279906  279903  279909      20  279906  279903  279912      19  279903  279912
  279915      19  279903  279912  279918      19  279900  279897  279903      25
  279900  279897  279951      26  279897  279903  279906      27  279897  279903
  279909      27  279894  279891  279897      29  279891  279897  279900      30
  279987  279993  279996       2  279975  279969  279978      34  279972  279969
  279975      35  279972  279969  279978      34  279966  279963  279969      38
  279966  279963  279987      26  279963  279969  279972      39  279963  279969
  279975      39  279960  279957  279963      29  279957  279963  279966      30
  280038  280044  280047       2  280032  280026  280035      71  280029  280026
  280032      71  280029  280026  280035      71  280023  280026  280029      72
  280023  280026  280032      72  280023  280026  280035      72  280020  280014
  280023      73  280017  280014  280020      74  280017  280014  280023      73
  280011  280005  280014      76  280008  280005  280011      35  280008  280005
  280014      76  280005  280014  280017      77  280005  280014  280020      77
  280002  279999  280005      38  280002  279999  280038      26  279999  280005
  280008      39  279999  280005  280011      39  279996  279993  279999      29
  279993  279999  280002      30  280068  280074  280077       2  280062  280056
  280065       4  280059  280056  280062       4  280059  280056  280065       4
  280053  280050  280056      54  280053  280050  280068      26  280050  280056
  280059       8  280050  280056  280062       8  280050  280056  280065       8
  280047  280044  280050      29  280044  280050  280053      30  280125  280131
  280134       2  280119  280113  280122       4  280116  280113  280119       4
  280116  280113  280122       4  280110  280104  280113      99  280107  280104
  280110      35  280107  280104  280113      99  280104  280113  280116     100
  280104  280113  280119     100  280104  280113  280122     100  280098  280092
  280101       4  280095  280092  280098       4  280095  280092  280101       4
  280089  280086  280092      43  280089  280086  280104      68  280086  280092
  280095      45  280086  280092  280098      45  280086  280092  280101      45
  280086  280104  280107      67  280086  280104  280110      67  280083  280080
  280086      46  280083  280080  280125      26  280080  280086  280089      47
  280077  280074  280080      29  280074  280080  280083      30  280155  280161
  280164       2  280149  280143  280152       4  280146  280143  280149       4
  280146  280143  280152       4  280140  280137  280143      54  280140  280137
  280155      26  280137  280143  280146       8  280137  280143  280149       8
  280137  280143  280152       8  280134  280131  280137      29  280131  280137
  280140      30  280197  280203  280206       2  280185  280179  280188       4
  280182  280179  280185       4  280182  280179  280188       4  280176  280173
  280179      86  280176  280173  280191      87  280173  280179  280182      45
  280173  280179  280185      45  280173  280179  280188      45  280173  280191
  280194      88  280170  280167  280173      46  280170  280167  280197      26
  280167  280173  280176      89  280164  280161  280167      29  280161  280167
  280170      30  280218  280224  280227       2  280215  280209  280218      26
  280212  280209  280215      57  280212  280209  280218      26  280206  280203
  280209      29  280203  280209  280212      30  280203  280209  280215      30
  280239  280245  280248       2  280236  280230  280239      26  280233  280230
  280236      57  280233  280230  280239      26  280227  280224  280230      29
  280224  280230  280233      30  280224  280230  280236      30  280269  280275
  280278       2  280263  280257  280266       4  280260  280257  280263       4
  280260  280257  280266       4  280254  280251  280257      54  280254  280251
  280269      26  280251  280257  280260       8  280251  280257  280263       8
  280251  280257  280266       8  280248  280245  280251      29  280245  280251
  280254      30  280317  280323  280326       2  280311  280305  280314       4
  280308  280305  280311       4  280308  280305  280314       4  280299  280293
  280302       4  280296  280293  280299       4  280296  280293  280302       4
  280290  280287  280293      43  280290  280287  280305      43  280287  280293
  280296      45  280287  280293  280299      45  280287  280293  280302      45
  280287  280305  280308      45  280287  280305  280311      45  280287  280305
  280314      45  280284  280281  280287      46  280284  280281  280317      26
  280281  280287  280290      47  280278  280275  280281      29  280275  280281
  280284      30  280377  280383  280386       2  280368  280365  280371      50
  280365  280371  280374      50  280362  280359  280365      50  280359  280365
  280368      50  280356  280353  280359      50  280353  280359  280362      50
  280350  280347  280353      50  280347  280353  280356      50  280344  280347
  280350      50  280344  280371  280374      50  280341  280335  280344      52
  280338  280335  280341       4  280338  280335  280344      52  280332  280329
  280335      54  280332  280329  280377      26  280329  280335  280338       8
  280329  280335  280341       8  280326  280323  280329      29  280323  280329
  280332      30  280398  280404  280407       2  280395  280389  280398      26
  280392  280389  280395      57  280392  280389  280398      26  280386  280383
  280389      29  280383  280389  280392      30  280383  280389  280395      30
  280443  280449  280452       2  280431  280425  280434      34  280428  280425
  280431      35  280428  280425  280434      34  280422  280416  280425      76
  280419  280416  280422      35  280419  280416  280425      76  280416  280425
  280428      76  280416  280425  280431      76  280413  280410  280416      38
  280413  280410  280443      26  280410  280416  280419      39  280410  280416
  280422      39  280407  280404  280410      29  280404  280410  280413      30
  280488  280494  280497       2  280476  280470  280479      34  280473  280470
  280476      35  280473  280470  280479      34  280467  280461  280470      76
  280464  280461  280467      35  280464  280461  280470      76  280461  280470
  280473      76  280461  280470  280476      76  280458  280455  280461      38
  280458  280455  280488      26  280455  280461  280464      39  280455  280461
  280467      39  280452  280449  280455      29  280449  280455  280458      30
  280509  280515  280518       2  280506  280500  280509      26  280503  280500
  280506      57  280503  280500  280509      26  280497  280494  280500      29
  280494  280500  280503      30  280494  280500  280506      30  280566  280572
  280575       2  280560  280554  280563       4  280557  280554  280560       4
  280557  280554  280563       4  280548  280542  280551       4  280545  280542
  280548       4  280545  280542  280551       4  280539  280536  280542      43
  280539  280536  280554      43  280536  280542  280545      45  280536  280542
  280548      45  280536  280542  280551      45  280536  280554  280557      45
  280536  280554  280560      45  280536  280554  280563      45  280533  280527
  280536      67  280530  280527  280533      35  280530  280527  280536      67
  280527  280536  280539      68  280524  280521  280527      38  280524  280521
  280566      26  280521  280527  280530      39  280521  280527  280533      39
  280518  280515  280521      29  280515  280521  280524      30  280608  280614
  280617       2  280596  280590  280599       4  280593  280590  280596       4
  280593  280590  280599       4  280587  280584  280590      86  280587  280584
  280602      87  280584  280590  280593      45  280584  280590  280596      45
  280584  280590  280599      45  280584  280602  280605      88  280581  280578
  280584      46  280581  280578  280608      26  280578  280584  280587      89
  280575  280572  280578      29  280572  280578  280581      30  280665  280671
  280674       2  280659  280653  280662       4  280656  280653  280659       4
  280656  280653  280662       4  280647  280641  280650       4  280644  280641
  280647       4  280644  280641  280650       4  280638  280635  280641      43
  280638  280635  280653      43  280635  280641  280644      45  280635  280641
  280647      45  280635  280641  280650      45  280635  280653  280656      45
  280635  280653  280659      45  280635  280653  280662      45  280632  280626
  280635      67  280629  280626  280632      35  280629  280626  280635      67
  280626  280635  280638      68  280623  280620  280626      38  280623  280620
  280665      26  280620  280626  280629      39  280620  280626  280632      39
  280617  280614  280620      29  280614  280620  280623      30  280707  280713
  280716       2  280701  280698  280704      80  280692  280698  280701       2
  280692  280698  280704       2  280689  280683  280692      81  280686  280683
  280689      35  280686  280683  280692      81  280680  280677  280683      38
  280680  280677  280707      26  280677  280683  280686      39  280677  280683
  280689      39  280674  280671  280677      29  280671  280677  280680      30
  280764  280770  280773       2  280758  280752  280761       4  280755  280752
  280758       4  280755  280752  280761       4  280746  280740  280749       4
  280743  280740  280746       4  280743  280740  280749       4  280737  280734
  280740      43  280737  280734  280752      43  280734  280740  280743      45
  280734  280740  280746      45  280734  280740  280749      45  280734  280752
  280755      45  280734  280752  280758      45  280734  280752  280761      45
  280731  280725  280734      67  280728  280725  280731      35  280728  280725
  280734      67  280725  280734  280737      68  280722  280719  280725      38
  280722  280719  280764      26  280719  280725  280728      39  280719  280725
  280731      39  280716  280713  280719      29  280713  280719  280722      30
  280809  280815  280818       2  280797  280791  280800      34  280794  280791
  280797      35  280794  280791  280800      34  280788  280782  280791      76
  280785  280782  280788      35  280785  280782  280791      76  280782  280791
  280794      76  280782  280791  280797      76  280779  280776  280782      38
  280779  280776  280809      26  280776  280782  280785      39  280776  280782
  280788      39  280773  280770  280776      29  280770  280776  280779      30
  280845  280851  280854       2  280833  280827  280836      34  280830  280827
  280833      35  280830  280827  280836      34  280824  280821  280827      38
  280824  280821  280845      26  280821  280827  280830      39  280821  280827
  280833      39  280818  280815  280821      29  280815  280821  280824      30
  280893  280899  280902       2  280887  280881  280890       4  280884  280881
  280887       4  280884  280881  280890       4  280875  280869  280878       4
  280872  280869  280875       4  280872  280869  280878       4  280866  280863
  280869      43  280866  280863  280881      43  280863  280869  280872      45
  280863  280869  280875      45  280863  280869  280878      45  280863  280881
  280884      45  280863  280881  280887      45  280863  280881  280890      45
  280860  280857  280863      46  280860  280857  280893      26  280857  280863
  280866      47  280854  280851  280857      29  280851  280857  280860      30
  280938  280935  280941      80  280929  280935  280938       2  280929  280935
  280941       2  280926  280920  280929      81  280923  280920  280926      35
  280923  280920  280929      81  280917  280911  280920      76  280914  280911
  280917      35  280914  280911  280920      76  280911  280920  280923      76
  280911  280920  280926      76  280908  280905  280911      38  280908  280905
  280944      26  280905  280911  280914      39  280905  280911  280917      39
  280902  280899  280905      29  280899  280905  280908      30  280986  280992
  280995       2  280983  280980  280986      26  280977  280971  280980       8
  280974  280971  280977       4  280974  280971  280980       8  280971  280980
  280983      54  280968  280962  280971      92  280965  280962  280968       4
  280965  280962  280971      92  280962  280971  280974      92  280962  280971
  280977      92  280959  280953  280962      94  280956  280953  280959      71
  280956  280953  280962      94  280953  280962  280965      92  280953  280962
  280968      92  280950  280953  280956      97  280950  280953  280959      97
  280950  280980  280983      30  281037  281043  281046       2  281028  281025
  281031     119  281025  281031  281034     117  281022  281019  281025     138
  281019  281025  281028     139  281016  281019  281022     142  281013  281031
  281034     146  281010  281004  281013     147  281007  281004  281010       4
  281007  281004  281013     147  281001  280998  281004      54  281001  280998
  281037      26  280998  281004  281007       8  280998  281004  281010       8
  280995  280992  280998      29  280992  280998  281001      30  281073  281079
  281082       2  281061  281055  281064      34  281058  281055  281061      35
  281058  281055  281064      34  281052  281049  281055      38  281052  281049
  281073      26  281049  281055  281058      39  281049  281055  281061      39
  281046  281043  281049      29  281043  281049  281052      30  281130  281136
  281139       2  281124  281118  281127       4  281121  281118  281124       4
  281121  281118  281127       4  281112  281106  281115       4  281109  281106
  281112       4  281109  281106  281115       4  281103  281100  281106      43
  281103  281100  281118      43  281100  281106  281109      45  281100  281106
  281112      45  281100  281106  281115      45  281100  281118  281121      45
  281100  281118  281124      45  281100  281118  281127      45  281097  281091
  281100      67  281094  281091  281097      35  281094  281091  281100      67
  281091  281100  281103      68  281088  281085  281091      38  281088  281085
  281130      26  281085  281091  281094      39  281085  281091  281097      39
  281082  281079  281085      29  281079  281085  281088      30  281151  281157
  281160       2  281148  281142  281151      26  281145  281142  281148      57
  281145  281142  281151      26  281139  281136  281142      29  281136  281142
  281145      30  281136  281142  281148      30  281217  281223  281226       2
  281211  281205  281214      12  281208  281205  281211      12  281208  281205
  281214      12  281202  281196  281205      16  281199  281196  281202      17
  281199  281196  281205      16  281196  281205  281208      18  281196  281205
  281211      18  281196  281205  281214      18  281193  281187  281196      19
  281190  281187  281193      20  281190  281187  281196      19  281187  281196
  281199      21  281187  281196  281202      21  281184  281178  281187      19
  281181  281178  281184      20  281181  281178  281187      19  281178  281187
  281190      19  281178  281187  281193      19  281175  281169  281178      19
  281172  281169  281175      20  281172  281169  281178      19  281169  281178
  281181      19  281169  281178  281184      19  281166  281163  281169      25
  281166  281163  281217      26  281163  281169  281172      27  281163  281169
  281175      27  281160  281157  281163      29  281157  281163  281166      30
  281265  281271  281274       2  281259  281253  281262       4  281256  281253
  281259       4  281256  281253  281262       4  281247  281241  281250       4
  281244  281241  281247       4  281244  281241  281250       4  281238  281235
  281241      43  281238  281235  281253      43  281235  281241  281244      45
  281235  281241  281247      45  281235  281241  281250      45  281235  281253
  281256      45  281235  281253  281259      45  281235  281253  281262      45
  281232  281229  281235      46  281232  281229  281265      26  281229  281235
  281238      47  281226  281223  281229      29  281223  281229  281232      30
  281286  281292  281295       2  281283  281277  281286      26  281280  281277
  281283      57  281280  281277  281286      26  281274  281271  281277      29
  281271  281277  281280      30  281271  281277  281283      30  281331  281337
  281340       2  281319  281313  281322      34  281316  281313  281319      35
  281316  281313  281322      34  281310  281304  281313      76  281307  281304
  281310      35  281307  281304  281313      76  281304  281313  281316      76
  281304  281313  281319      76  281301  281298  281304      38  281301  281298
  281331      26  281298  281304  281307      39  281298  281304  281310      39
  281295  281292  281298      29  281292  281298  281301      30  281379  281385
  281388       2  281373  281367  281376       4  281370  281367  281373       4
  281370  281367  281376       4  281361  281355  281364       4  281358  281355
  281361       4  281358  281355  281364       4  281352  281349  281355      43
  281352  281349  281367      43  281349  281355  281358      45  281349  281355
  281361      45  281349  281355  281364      45  281349  281367  281370      45
  281349  281367  281373      45  281349  281367  281376      45  281346  281343
  281349      46  281346  281343  281379      26  281343  281349  281352      47
  281340  281337  281343      29  281337  281343  281346      30  281436  281442
  281445       2  281430  281424  281433       4  281427  281424  281430       4
  281427  281424  281433       4  281421  281415  281424      99  281418  281415
  281421      35  281418  281415  281424      99  281415  281424  281427     100
  281415  281424  281430     100  281415  281424  281433     100  281409  281403
  281412       4  281406  281403  281409       4  281406  281403  281412       4
  281400  281397  281403      43  281400  281397  281415      68  281397  281403
  281406      45  281397  281403  281409      45  281397  281403  281412      45
  281397  281415  281418      67  281397  281415  281421      67  281394  281391
  281397      46  281394  281391  281436      26  281391  281397  281400      47
  281388  281385  281391      29  281385  281391  281394      30  281484  281490
  281493       2  281478  281472  281481       4  281475  281472  281478       4
  281475  281472  281481       4  281466  281460  281469       4  281463  281460
  281466       4  281463  281460  281469       4  281457  281454  281460      43
  281457  281454  281472      43  281454  281460  281463      45  281454  281460
  281466      45  281454  281460  281469      45  281454  281472  281475      45
  281454  281472  281478      45  281454  281472  281481      45  281451  281448
  281454      46  281451  281448  281484      26  281448  281454  281457      47
  281445  281442  281448      29  281442  281448  281451      30  281526  281532
  281535       2  281514  281508  281517       4  281511  281508  281514       4
  281511  281508  281517       4  281505  281502  281508      86  281505  281502
  281520      87  281502  281508  281511      45  281502  281508  281514      45
  281502  281508  281517      45  281502  281520  281523      88  281499  281496
  281502      46  281499  281496  281526      26  281496  281502  281505      89
  281493  281490  281496      29  281490  281496  281499      30  281592  281598
  281601       2  281586  281580  281589      12  281583  281580  281586      12
  281583  281580  281589      12  281577  281571  281580      16  281574  281571
  281577      17  281574  281571  281580      16  281571  281580  281583      18
  281571  281580  281586      18  281571  281580  281589      18  281568  281562
  281571      19  281565  281562  281568      20  281565  281562  281571      19
  281562  281571  281574      21  281562  281571  281577      21  281559  281553
  281562      19  281556  281553  281559      20  281556  281553  281562      19
  281553  281562  281565      19  281553  281562  281568      19  281550  281544
  281553      19  281547  281544  281550      20  281547  281544  281553      19
  281544  281553  281556      19  281544  281553  281559      19  281541  281538
  281544      25  281541  281538  281592      26  281538  281544  281547      27
  281538  281544  281550      27  281535  281532  281538      29  281532  281538
  281541      30  281628  281634  281637       2  281616  281610  281619      34
  281613  281610  281616      35  281613  281610  281619      34  281607  281604
  281610      38  281607  281604  281628      26  281604  281610  281613      39
  281604  281610  281616      39  281601  281598  281604      29  281598  281604
  281607      30  281664  281670  281673       2  281652  281646  281655      34
  281649  281646  281652      35  281649  281646  281655      34  281643  281640
  281646      38  281643  281640  281664      26  281640  281646  281649      39
  281640  281646  281652      39  281637  281634  281640      29  281634  281640
  281643      30  281694  281700  281703       2  281688  281682  281691       4
  281685  281682  281688       4  281685  281682  281691       4  281679  281676
  281682      54  281679  281676  281694      26  281676  281682  281685       8
  281676  281682  281688       8  281676  281682  281691       8  281673  281670
  281676      29  281670  281676  281679      30  281745  281751  281754       2
  281739  281733  281742      71  281736  281733  281739      71  281736  281733
  281742      71  281730  281733  281736      72  281730  281733  281739      72
  281730  281733  281742      72  281727  281721  281730      73  281724  281721
  281727      74  281724  281721  281730      73  281718  281712  281721      76
  281715  281712  281718      35  281715  281712  281721      76  281712  281721
  281724      77  281712  281721  281727      77  281709  281706  281712      38
  281709  281706  281745      26  281706  281712  281715      39  281706  281712
  281718      39  281703  281700  281706      29  281700  281706  281709      30
  281802  281808  281811       2  281796  281790  281799       4  281793  281790
  281796       4  281793  281790  281799       4  281784  281778  281787       4
  281781  281778  281784       4  281781  281778  281787       4  281775  281772
  281778      43  281775  281772  281790      43  281772  281778  281781      45
  281772  281778  281784      45  281772  281778  281787      45  281772  281790
  281793      45  281772  281790  281796      45  281772  281790  281799      45
  281769  281763  281772      67  281766  281763  281769      35  281766  281763
  281772      67  281763  281772  281775      68  281760  281757  281763      38
  281760  281757  281802      26  281757  281763  281766      39  281757  281763
  281769      39  281754  281751  281757      29  281751  281757  281760      30
  281859  281865  281868       2  281853  281847  281856       4  281850  281847
  281853       4  281850  281847  281856       4  281841  281835  281844       4
  281838  281835  281841       4  281838  281835  281844       4  281832  281829
  281835      43  281832  281829  281847      43  281829  281835  281838      45
  281829  281835  281841      45  281829  281835  281844      45  281829  281847
  281850      45  281829  281847  281853      45  281829  281847  281856      45
  281826  281820  281829      67  281823  281820  281826      35  281823  281820
  281829      67  281820  281829  281832      68  281817  281814  281820      38
  281817  281814  281859      26  281814  281820  281823      39  281814  281820
  281826      39  281811  281808  281814      29  281808  281814  281817      30
  281925  281931  281934       2  281919  281913  281922      12  281916  281913
  281919      12  281916  281913  281922      12  281910  281904  281913      16
  281907  281904  281910      17  281907  281904  281913      16  281904  281913
  281916      18  281904  281913  281919      18  281904  281913  281922      18
  281901  281895  281904      19  281898  281895  281901      20  281898  281895
  281904      19  281895  281904  281907      21  281895  281904  281910      21
  281892  281886  281895      19  281889  281886  281892      20  281889  281886
  281895      19  281886  281895  281898      19  281886  281895  281901      19
  281883  281877  281886      19  281880  281877  281883      20  281880  281877
  281886      19  281877  281886  281889      19  281877  281886  281892      19
  281874  281871  281877      25  281874  281871  281925      26  281871  281877
  281880      27  281871  281877  281883      27  281868  281865  281871      29
  281865  281871  281874      30  281946  281952  281955       2  281943  281937
  281946      26  281940  281937  281943      57  281940  281937  281946      26
  281934  281931  281937      29  281931  281937  281940      30  281931  281937
  281943      30  282012  282018  282021       2  282006  282000  282009      12
  282003  282000  282006      12  282003  282000  282009      12  281997  281991
  282000      16  281994  281991  281997      17  281994  281991  282000      16
  281991  282000  282003      18  281991  282000  282006      18  281991  282000
  282009      18  281988  281982  281991      19  281985  281982  281988      20
  281985  281982  281991      19  281982  281991  281994      21  281982  281991
  281997      21  281979  281973  281982      19  281976  281973  281979      20
  281976  281973  281982      19  281973  281982  281985      19  281973  281982
  281988      19  281970  281964  281973      19  281967  281964  281970      20
  281967  281964  281973      19  281964  281973  281976      19  281964  281973
  281979      19  281961  281958  281964      25  281961  281958  282012      26
  281958  281964  281967      27  281958  281964  281970      27  281955  281952
  281958      29  281952  281958  281961      30  282033  282039  282042       2
  282030  282024  282033      26  282027  282024  282030      57  282027  282024
  282033      26  282021  282018  282024      29  282018  282024  282027      30
  282018  282024  282030      30  282069  282075  282078       2  282057  282051
  282060      34  282054  282051  282057      35  282054  282051  282060      34
  282048  282045  282051      38  282048  282045  282069      26  282045  282051
  282054      39  282045  282051  282057      39  282042  282039  282045      29
  282039  282045  282048      30  282135  282141  282144       2  282129  282123
  282132      12  282126  282123  282129      12  282126  282123  282132      12
  282120  282114  282123      16  282117  282114  282120      17  282117  282114
  282123      16  282114  282123  282126      18  282114  282123  282129      18
  282114  282123  282132      18  282111  282105  282114      19  282108  282105
  282111      20  282108  282105  282114      19  282105  282114  282117      21
  282105  282114  282120      21  282102  282096  282105      19  282099  282096
  282102      20  282099  282096  282105      19  282096  282105  282108      19
  282096  282105  282111      19  282093  282087  282096      19  282090  282087
  282093      20  282090  282087  282096      19  282087  282096  282099      19
  282087  282096  282102      19  282084  282081  282087      25  282084  282081
  282135      26  282081  282087  282090      27  282081  282087  282093      27
  282078  282075  282081      29  282075  282081  282084      30  282165  282171
  282174       2  282159  282153  282162       4  282156  282153  282159       4
  282156  282153  282162       4  282150  282147  282153      54  282150  282147
  282165      26  282147  282153  282156       8  282147  282153  282159       8
  282147  282153  282162       8  282144  282141  282147      29  282141  282147
  282150      30  282216  282222  282225       2  282210  282207  282213      80
  282201  282207  282210       2  282201  282207  282213       2  282198  282192
  282201      81  282195  282192  282198      35  282195  282192  282201      81
  282189  282183  282192      76  282186  282183  282189      35  282186  282183
  282192      76  282183  282192  282195      76  282183  282192  282198      76
  282180  282177  282183      38  282180  282177  282216      26  282177  282183
  282186      39  282177  282183  282189      39  282174  282171  282177      29
  282171  282177  282180      30  282273  282279  282282       2  282267  282261
  282270       4  282264  282261  282267       4  282264  282261  282270       4
  282258  282252  282261      99  282255  282252  282258      35  282255  282252
  282261      99  282252  282261  282264     100  282252  282261  282267     100
  282252  282261  282270     100  282246  282240  282249       4  282243  282240
  282246       4  282243  282240  282249       4  282237  282234  282240      43
  282237  282234  282252      68  282234  282240  282243      45  282234  282240
  282246      45  282234  282240  282249      45  282234  282252  282255      67
  282234  282252  282258      67  282231  282228  282234      46  282231  282228
  282273      26  282228  282234  282237      47  282225  282222  282228      29
  282222  282228  282231      30  282318  282324  282327       2  282306  282300
  282309      34  282303  282300  282306      35  282303  282300  282309      34
  282297  282291  282300      76  282294  282291  282297      35  282294  282291
  282300      76  282291  282300  282303      76  282291  282300  282306      76
  282288  282285  282291      38  282288  282285  282318      26  282285  282291
  282294      39  282285  282291  282297      39  282282  282279  282285      29
  282279  282285  282288      30  282384  282390  282393       2  282378  282372
  282381      12  282375  282372  282378      12  282375  282372  282381      12
  282369  282363  282372      16  282366  282363  282369      17  282366  282363
  282372      16  282363  282372  282375      18  282363  282372  282378      18
  282363  282372  282381      18  282360  282354  282363      19  282357  282354
  282360      20  282357  282354  282363      19  282354  282363  282366      21
  282354  282363  282369      21  282351  282345  282354      19  282348  282345
  282351      20  282348  282345  282354      19  282345  282354  282357      19
  282345  282354  282360      19  282342  282336  282345      19  282339  282336
  282342      20  282339  282336  282345      19  282336  282345  282348      19
  282336  282345  282351      19  282333  282330  282336      25  282333  282330
  282384      26  282330  282336  282339      27  282330  282336  282342      27
  282327  282324  282330      29  282324  282330  282333      30  282456  282462
  282465       2  282450  282447  282453      58  282441  282438  282444      58
  282435  282438  282441      60  282435  282438  282444      60  282435  282447
  282450      60  282435  282447  282453      60  282432  282429  282435      60
  282426  282420  282429      61  282423  282420  282426      62  282423  282420
  282429      61  282420  282429  282432      63  282417  282411  282420      19
  282414  282411  282417      20  282414  282411  282420      19  282411  282420
  282423      65  282411  282420  282426      65  282408  282402  282411      19
  282405  282402  282408      20  282405  282402  282411      19  282402  282411
  282414      19  282402  282411  282417      19  282399  282396  282402      25
  282399  282396  282456      26  282396  282402  282405      27  282396  282402
  282408      27  282393  282390  282396      29  282390  282396  282399      30
  282513  282519  282522       2  282507  282501  282510       4  282504  282501
  282507       4  282504  282501  282510       4  282498  282492  282501      99
  282495  282492  282498      35  282495  282492  282501      99  282492  282501
  282504     100  282492  282501  282507     100  282492  282501  282510     100
  282486  282480  282489       4  282483  282480  282486       4  282483  282480
  282489       4  282477  282474  282480      43  282477  282474  282492      68
  282474  282480  282483      45  282474  282480  282486      45  282474  282480
  282489      45  282474  282492  282495      67  282474  282492  282498      67
  282471  282468  282474      46  282471  282468  282513      26  282468  282474
  282477      47  282465  282462  282468      29  282462  282468  282471      30
  282564  282570  282573       2  282558  282555  282561      80  282549  282555
  282558       2  282549  282555  282561       2  282546  282540  282549      81
  282543  282540  282546      35  282543  282540  282549      81  282537  282531
  282540      76  282534  282531  282537      35  282534  282531  282540      76
  282531  282540  282543      76  282531  282540  282546      76  282528  282525
  282531      38  282528  282525  282564      26  282525  282531  282534      39
  282525  282531  282537      39  282522  282519  282525      29  282519  282525
  282528      30  282609  282615  282618       2  282597  282591  282600      34
  282594  282591  282597      35  282594  282591  282600      34  282588  282582
  282591      76  282585  282582  282588      35  282585  282582  282591      76
  282582  282591  282594      76  282582  282591  282597      76  282579  282576
  282582      38  282579  282576  282609      26  282576  282582  282585      39
  282576  282582  282588      39  282573  282570  282576      29  282570  282576
  282579      30  282666  282672  282675       2  282660  282654  282663       4
  282657  282654  282660       4  282657  282654  282663       4  282651  282645
  282654      99  282648  282645  282651      35  282648  282645  282654      99
  282645  282654  282657     100  282645  282654  282660     100  282645  282654
  282663     100  282639  282633  282642       4  282636  282633  282639       4
  282636  282633  282642       4  282630  282627  282633      43  282630  282627
  282645      68  282627  282633  282636      45  282627  282633  282639      45
  282627  282633  282642      45  282627  282645  282648      67  282627  282645
  282651      67  282624  282621  282627      46  282624  282621  282666      26
  282621  282627  282630      47  282618  282615  282621      29  282615  282621
  282624      30  282723  282729  282732       2  282717  282711  282720       4
  282714  282711  282717       4  282714  282711  282720       4  282708  282702
  282711      99  282705  282702  282708      35  282705  282702  282711      99
  282702  282711  282714     100  282702  282711  282717     100  282702  282711
  282720     100  282696  282690  282699       4  282693  282690  282696       4
  282693  282690  282699       4  282687  282684  282690      43  282687  282684
  282702      68  282684  282690  282693      45  282684  282690  282696      45
  282684  282690  282699      45  282684  282702  282705      67  282684  282702
  282708      67  282681  282678  282684      46  282681  282678  282723      26
  282678  282684  282687      47  282675  282672  282678      29  282672  282678
  282681      30  282768  282774  282777       2  282756  282750  282759      34
  282753  282750  282756      35  282753  282750  282759      34  282747  282741
  282750      76  282744  282741  282747      35  282744  282741  282750      76
  282741  282750  282753      76  282741  282750  282756      76  282738  282735
  282741      38  282738  282735  282768      26  282735  282741  282744      39
  282735  282741  282747      39  282732  282729  282735      29  282729  282735
  282738      30  282819  282825  282828       2  282813  282810  282816      80
  282804  282810  282813       2  282804  282810  282816       2  282801  282795
  282804      81  282798  282795  282801      35  282798  282795  282804      81
  282792  282786  282795      76  282789  282786  282792      35  282789  282786
  282795      76  282786  282795  282798      76  282786  282795  282801      76
  282783  282780  282786      38  282783  282780  282819      26  282780  282786
  282789      39  282780  282786  282792      39  282777  282774  282780      29
  282774  282780  282783      30  282876  282882  282885       2  282870  282864
  282873       4  282867  282864  282870       4  282867  282864  282873       4
  282858  282852  282861       4  282855  282852  282858       4  282855  282852
  282861       4  282849  282846  282852      43  282849  282846  282864      43
  282846  282852  282855      45  282846  282852  282858      45  282846  282852
  282861      45  282846  282864  282867      45  282846  282864  282870      45
  282846  282864  282873      45  282843  282837  282846      67  282840  282837
  282843      35  282840  282837  282846      67  282837  282846  282849      68
  282834  282831  282837      38  282834  282831  282876      26  282831  282837
  282840      39  282831  282837  282843      39  282828  282825  282831      29
  282825  282831  282834      30  282912  282918  282921       2  282900  282894
  282903      34  282897  282894  282900      35  282897  282894  282903      34
  282891  282888  282894      38  282891  282888  282912      26  282888  282894
  282897      39  282888  282894  282900      39  282885  282882  282888      29
  282882  282888  282891      30  282960  282966  282969       2  282954  282948
  282957       4  282951  282948  282954       4  282951  282948  282957       4
  282942  282936  282945       4  282939  282936  282942       4  282939  282936
  282945       4  282933  282930  282936      43  282933  282930  282948      43
  282930  282936  282939      45  282930  282936  282942      45  282930  282936
  282945      45  282930  282948  282951      45  282930  282948  282954      45
  282930  282948  282957      45  282927  282924  282930      46  282927  282924
  282960      26  282924  282930  282933      47  282921  282918  282924      29
  282918  282924  282927      30  283002  283008  283011       2  282990  282984
  282993       4  282987  282984  282990       4  282987  282984  282993       4
  282981  282978  282984      86  282981  282978  282996      87  282978  282984
  282987      45  282978  282984  282990      45  282978  282984  282993      45
  282978  282996  282999      88  282975  282972  282978      46  282975  282972
  283002      26  282972  282978  282981      89  282969  282966  282972      29
  282966  282972  282975      30  283044  283050  283053       2  283032  283026
  283035       4  283029  283026  283032       4  283029  283026  283035       4
  283023  283020  283026      86  283023  283020  283038      87  283020  283026
  283029      45  283020  283026  283032      45  283020  283026  283035      45
  283020  283038  283041      88  283017  283014  283020      46  283017  283014
  283044      26  283014  283020  283023      89  283011  283008  283014      29
  283008  283014  283017      30  283077  283083  283086       2  283068  283062
  283071     104  283065  283062  283068      74  283065  283062  283071     104
  283062  283071  283074     105  283059  283056  283062      38  283059  283056
  283077      26  283056  283062  283065     106  283056  283062  283068     106
  283053  283050  283056      29  283050  283056  283059      30  283122  283128
  283131       2  283110  283104  283113      34  283107  283104  283110      35
  283107  283104  283113      34  283101  283095  283104      76  283098  283095
  283101      35  283098  283095  283104      76  283095  283104  283107      76
  283095  283104  283110      76  283092  283089  283095      38  283092  283089
  283122      26  283089  283095  283098      39  283089  283095  283101      39
  283086  283083  283089      29  283083  283089  283092      30  283185  283191
  283194       2  283176  283173  283179      50  283173  283179  283182      50
  283164  283167  283170     130  283164  283173  283176     131  283161  283158
  283164     131  283155  283152  283158      50  283152  283158  283161      50
  283149  283152  283155      50  283149  283179  283182      50  283146  283140
  283149      52  283143  283140  283146       4  283143  283140  283149      52
  283137  283134  283140      54  283137  283134  283185      26  283134  283140
  283143       8  283134  283140  283146       8  283131  283128  283134      29
  283128  283134  283137      30  283230  283236  283239       2  283218  283212
  283221      34  283215  283212  283218      35  283215  283212  283221      34
  283209  283203  283212      76  283206  283203  283209      35  283206  283203
  283212      76  283203  283212  283215      76  283203  283212  283218      76
  283200  283197  283203      38  283200  283197  283230      26  283197  283203
  283206      39  283197  283203  283209      39  283194  283191  283197      29
  283191  283197  283200      30  283296  283302  283305       2  283290  283284
  283293      12  283287  283284  283290      12  283287  283284  283293      12
  283281  283275  283284      16  283278  283275  283281      17  283278  283275
  283284      16  283275  283284  283287      18  283275  283284  283290      18
  283275  283284  283293      18  283272  283266  283275      19  283269  283266
  283272      20  283269  283266  283275      19  283266  283275  283278      21
  283266  283275  283281      21  283263  283257  283266      19  283260  283257
  283263      20  283260  283257  283266      19  283257  283266  283269      19
  283257  283266  283272      19  283254  283248  283257      19  283251  283248
  283254      20  283251  283248  283257      19  283248  283257  283260      19
  283248  283257  283263      19  283245  283242  283248      25  283245  283242
  283296      26  283242  283248  283251      27  283242  283248  283254      27
  283239  283236  283242      29  283236  283242  283245      30  283341  283347
  283350       2  283329  283323  283332      34  283326  283323  283329      35
  283326  283323  283332      34  283320  283314  283323      76  283317  283314
  283320      35  283317  283314  283323      76  283314  283323  283326      76
  283314  283323  283329      76  283311  283308  283314      38  283311  283308
  283341      26  283308  283314  283317      39  283308  283314  283320      39
  283305  283302  283308      29  283302  283308  283311      30  283407  283413
  283416       2  283401  283395  283404      12  283398  283395  283401      12
  283398  283395  283404      12  283392  283386  283395      16  283389  283386
  283392      17  283389  283386  283395      16  283386  283395  283398      18
  283386  283395  283401      18  283386  283395  283404      18  283383  283377
  283386      19  283380  283377  283383      20  283380  283377  283386      19
  283377  283386  283389      21  283377  283386  283392      21  283374  283368
  283377      19  283371  283368  283374      20  283371  283368  283377      19
  283368  283377  283380      19  283368  283377  283383      19  283365  283359
  283368      19  283362  283359  283365      20  283362  283359  283368      19
  283359  283368  283371      19  283359  283368  283374      19  283356  283353
  283359      25  283356  283353  283407      26  283353  283359  283362      27
  283353  283359  283365      27  283350  283347  283353      29  283347  283353
  283356      30  283464  283470  283473       2  283458  283452  283461       4
  283455  283452  283458       4  283455  283452  283461       4  283446  283440
  283449       4  283443  283440  283446       4  283443  283440  283449       4
  283437  283434  283440      43  283437  283434  283452      43  283434  283440
  283443      45  283434  283440  283446      45  283434  283440  283449      45
  283434  283452  283455      45  283434  283452  283458      45  283434  283452
  283461      45  283431  283425  283434      67  283428  283425  283431      35
  283428  283425  283434      67  283425  283434  283437      68  283422  283419
  283425      38  283422  283419  283464      26  283419  283425  283428      39
  283419  283425  283431      39  283416  283413  283419      29  283413  283419
  283422      30  283506  283512  283515       2  283500  283497  283503      80
  283491  283497  283500       2  283491  283497  283503       2  283488  283482
  283491      81  283485  283482  283488      35  283485  283482  283491      81
  283479  283476  283482      38  283479  283476  283506      26  283476  283482
  283485      39  283476  283482  283488      39  283473  283470  283476      29
  283470  283476  283479      30  283551  283557  283560       2  283539  283533
  283542      34  283536  283533  283539      35  283536  283533  283542      34
  283530  283524  283533      76  283527  283524  283530      35  283527  283524
  283533      76  283524  283533  283536      76  283524  283533  283539      76
  283521  283518  283524      38  283521  283518  283551      26  283518  283524
  283527      39  283518  283524  283530      39  283515  283512  283518      29
  283512  283518  283521      30  283623  283629  283632       2  283617  283614
  283620      58  283608  283605  283611      58  283602  283605  283608      60
  283602  283605  283611      60  283602  283614  283617      60  283602  283614
  283620      60  283599  283596  283602      60  283593  283587  283596      61
  283590  283587  283593      62  283590  283587  283596      61  283587  283596
  283599      63  283584  283578  283587      19  283581  283578  283584      20
  283581  283578  283587      19  283578  283587  283590      65  283578  283587
  283593      65  283575  283569  283578      19  283572  283569  283575      20
  283572  283569  283578      19  283569  283578  283581      19  283569  283578
  283584      19  283566  283563  283569      25  283566  283563  283623      26
  283563  283569  283572      27  283563  283569  283575      27  283560  283557
  283563      29  283557  283563  283566      30  283680  283686  283689       2
  283674  283668  283677       4  283671  283668  283674       4  283671  283668
  283677       4  283662  283656  283665       4  283659  283656  283662       4
  283659  283656  283665       4  283653  283650  283656      43  283653  283650
  283668      43  283650  283656  283659      45  283650  283656  283662      45
  283650  283656  283665      45  283650  283668  283671      45  283650  283668
  283674      45  283650  283668  283677      45  283647  283641  283650      67
  283644  283641  283647      35  283644  283641  283650      67  283641  283650
  283653      68  283638  283635  283641      38  283638  283635  283680      26
  283635  283641  283644      39  283635  283641  283647      39  283632  283629
  283635      29  283629  283635  283638      30  283710  283716  283719       2
  283704  283698  283707       4  283701  283698  283704       4  283701  283698
  283707       4  283695  283692  283698      54  283695  283692  283710      26
  283692  283698  283701       8  283692  283698  283704       8  283692  283698
  283707       8  283689  283686  283692      29  283686  283692  283695      30
  283776  283782  283785       2  283770  283764  283773      12  283767  283764
  283770      12  283767  283764  283773      12  283761  283755  283764      16
  283758  283755  283761      17  283758  283755  283764      16  283755  283764
  283767      18  283755  283764  283770      18  283755  283764  283773      18
  283752  283746  283755      19  283749  283746  283752      20  283749  283746
  283755      19  283746  283755  283758      21  283746  283755  283761      21
  283743  283737  283746      19  283740  283737  283743      20  283740  283737
  283746      19  283737  283746  283749      19  283737  283746  283752      19
  283734  283728  283737      19  283731  283728  283734      20  283731  283728
  283737      19  283728  283737  283740      19  283728  283737  283743      19
  283725  283722  283728      25  283725  283722  283776      26  283722  283728
  283731      27  283722  283728  283734      27  283719  283716  283722      29
  283716  283722  283725      30  283833  283839  283842       2  283827  283821
  283830       4  283824  283821  283827       4  283824  283821  283830       4
  283815  283809  283818       4  283812  283809  283815       4  283812  283809
  283818       4  283806  283803  283809      43  283806  283803  283821      43
  283803  283809  283812      45  283803  283809  283815      45  283803  283809
  283818      45  283803  283821  283824      45  283803  283821  283827      45
  283803  283821  283830      45  283800  283794  283803      67  283797  283794
  283800      35  283797  283794  283803      67  283794  283803  283806      68
  283791  283788  283794      38  283791  283788  283833      26  283788  283794
  283797      39  283788  283794  283800      39  283785  283782  283788      29
  283782  283788  283791      30  283866  283872  283875       2  283857  283851
  283860     104  283854  283851  283857      74  283854  283851  283860     104
  283851  283860  283863     105  283848  283845  283851      38  283848  283845
  283866      26  283845  283851  283854     106  283845  283851  283857     106
  283842  283839  283845      29  283839  283845  283848      30  283902  283908
  283911       2  283890  283884  283893      34  283887  283884  283890      35
  283887  283884  283893      34  283881  283878  283884      38  283881  283878
  283902      26  283878  283884  283887      39  283878  283884  283890      39
  283875  283872  283878      29  283872  283878  283881      30  283923  283929
  283932       2  283920  283914  283923      26  283917  283914  283920      57
  283917  283914  283923      26  283911  283908  283914      29  283908  283914
  283917      30  283908  283914  283920      30  283971  283977  283980       2
  283965  283959  283968       4  283962  283959  283965       4  283962  283959
  283968       4  283953  283947  283956       4  283950  283947  283953       4
  283950  283947  283956       4  283944  283941  283947      43  283944  283941
  283959      43  283941  283947  283950      45  283941  283947  283953      45
  283941  283947  283956      45  283941  283959  283962      45  283941  283959
  283965      45  283941  283959  283968      45  283938  283935  283941      46
  283938  283935  283971      26  283935  283941  283944      47  283932  283929
  283935      29  283929  283935  283938      30  284001  284007  284010       2
  283995  283989  283998       4  283992  283989  283995       4  283992  283989
  283998       4  283986  283983  283989      54  283986  283983  284001      26
  283983  283989  283992       8  283983  283989  283995       8  283983  283989
  283998       8  283980  283977  283983      29  283977  283983  283986      30
  284049  284055  284058       2  284043  284037  284046       4  284040  284037
  284043       4  284040  284037  284046       4  284031  284025  284034       4
  284028  284025  284031       4  284028  284025  284034       4  284022  284019
  284025      43  284022  284019  284037      43  284019  284025  284028      45
  284019  284025  284031      45  284019  284025  284034      45  284019  284037
  284040      45  284019  284037  284043      45  284019  284037  284046      45
  284016  284013  284019      46  284016  284013  284049      26  284013  284019
  284022      47  284010  284007  284013      29  284007  284013  284016      30
  284106  284112  284115       2  284100  284094  284103       4  284097  284094
  284100       4  284097  284094  284103       4  284088  284082  284091       4
  284085  284082  284088       4  284085  284082  284091       4  284079  284076
  284082      43  284079  284076  284094      43  284076  284082  284085      45
  284076  284082  284088      45  284076  284082  284091      45  284076  284094
  284097      45  284076  284094  284100      45  284076  284094  284103      45
  284073  284067  284076      67  284070  284067  284073      35  284070  284067
  284076      67  284067  284076  284079      68  284064  284061  284067      38
  284064  284061  284106      26  284061  284067  284070      39  284061  284067
  284073      39  284058  284055  284061      29  284055  284061  284064      30
  284172  284178  284181       2  284166  284160  284169      12  284163  284160
  284166      12  284163  284160  284169      12  284157  284151  284160      16
  284154  284151  284157      17  284154  284151  284160      16  284151  284160
  284163      18  284151  284160  284166      18  284151  284160  284169      18
  284148  284142  284151      19  284145  284142  284148      20  284145  284142
  284151      19  284142  284151  284154      21  284142  284151  284157      21
  284139  284133  284142      19  284136  284133  284139      20  284136  284133
  284142      19  284133  284142  284145      19  284133  284142  284148      19
  284130  284124  284133      19  284127  284124  284130      20  284127  284124
  284133      19  284124  284133  284136      19  284124  284133  284139      19
  284121  284118  284124      25  284121  284118  284172      26  284118  284124
  284127      27  284118  284124  284130      27  284115  284112  284118      29
  284112  284118  284121      30  284220  284226  284229       2  284214  284208
  284217       4  284211  284208  284214       4  284211  284208  284217       4
  284202  284196  284205       4  284199  284196  284202       4  284199  284196
  284205       4  284193  284190  284196      43  284193  284190  284208      43
  284190  284196  284199      45  284190  284196  284202      45  284190  284196
  284205      45  284190  284208  284211      45  284190  284208  284214      45
  284190  284208  284217      45  284187  284184  284190      46  284187  284184
  284220      26  284184  284190  284193      47  284181  284178  284184      29
  284178  284184  284187      30  284241  284247  284250       2  284238  284232
  284241      26  284235  284232  284238      57  284235  284232  284241      26
  284229  284226  284232      29  284226  284232  284235      30  284226  284232
  284238      30  284262  284268  284271       2  284259  284253  284262      26
  284256  284253  284259      57  284256  284253  284262      26  284250  284247
  284253      29  284247  284253  284256      30  284247  284253  284259      30
  284304  284310  284313       2  284292  284286  284295       4  284289  284286
  284292       4  284289  284286  284295       4  284283  284280  284286      86
  284283  284280  284298      87  284280  284286  284289      45  284280  284286
  284292      45  284280  284286  284295      45  284280  284298  284301      88
  284277  284274  284280      46  284277  284274  284304      26  284274  284280
  284283      89  284271  284268  284274      29  284268  284274  284277      30
  284337  284343  284346       2  284328  284322  284331     104  284325  284322
  284328      74  284325  284322  284331     104  284322  284331  284334     105
  284319  284316  284322      38  284319  284316  284337      26  284316  284322
  284325     106  284316  284322  284328     106  284313  284310  284316      29
  284310  284316  284319      30  284373  284379  284382       2  284361  284355
  284364      34  284358  284355  284361      35  284358  284355  284364      34
  284352  284349  284355      38  284352  284349  284373      26  284349  284355
  284358      39  284349  284355  284361      39  284346  284343  284349      29
  284343  284349  284352      30  284421  284427  284430       2  284415  284409
  284418       4  284412  284409  284415       4  284412  284409  284418       4
  284403  284397  284406       4  284400  284397  284403       4  284400  284397
  284406       4  284394  284391  284397      43  284394  284391  284409      43
  284391  284397  284400      45  284391  284397  284403      45  284391  284397
  284406      45  284391  284409  284412      45  284391  284409  284415      45
  284391  284409  284418      45  284388  284385  284391      46  284388  284385
  284421      26  284385  284391  284394      47  284382  284379  284385      29
  284379  284385  284388      30  284466  284472  284475       2  284454  284448
  284457      34  284451  284448  284454      35  284451  284448  284457      34
  284445  284439  284448      76  284442  284439  284445      35  284442  284439
  284448      76  284439  284448  284451      76  284439  284448  284454      76
  284436  284433  284439      38  284436  284433  284466      26  284433  284439
  284442      39  284433  284439  284445      39  284430  284427  284433      29
  284427  284433  284436      30  284514  284520  284523       2  284508  284502
  284511       4  284505  284502  284508       4  284505  284502  284511       4
  284496  284490  284499       4  284493  284490  284496       4  284493  284490
  284499       4  284487  284484  284490      43  284487  284484  284502      43
  284484  284490  284493      45  284484  284490  284496      45  284484  284490
  284499      45  284484  284502  284505      45  284484  284502  284508      45
  284484  284502  284511      45  284481  284478  284484      46  284481  284478
  284514      26  284478  284484  284487      47  284475  284472  284478      29
  284472  284478  284481      30  284556  284562  284565       2  284550  284547
  284553      80  284541  284547  284550       2  284541  284547  284553       2
  284538  284532  284541      81  284535  284532  284538      35  284535  284532
  284541      81  284529  284526  284532      38  284529  284526  284556      26
  284526  284532  284535      39  284526  284532  284538      39  284523  284520
  284526      29  284520  284526  284529      30  284601  284607  284610       2
  284589  284583  284592      34  284586  284583  284589      35  284586  284583
  284592      34  284580  284574  284583      76  284577  284574  284580      35
  284577  284574  284583      76  284574  284583  284586      76  284574  284583
  284589      76  284571  284568  284574      38  284571  284568  284601      26
  284568  284574  284577      39  284568  284574  284580      39  284565  284562
  284568      29  284562  284568  284571      30  284667  284673  284676       2
  284661  284655  284664      12  284658  284655  284661      12  284658  284655
  284664      12  284652  284646  284655      16  284649  284646  284652      17
  284649  284646  284655      16  284646  284655  284658      18  284646  284655
  284661      18  284646  284655  284664      18  284643  284637  284646      19
  284640  284637  284643      20  284640  284637  284646      19  284637  284646
  284649      21  284637  284646  284652      21  284634  284628  284637      19
  284631  284628  284634      20  284631  284628  284637      19  284628  284637
  284640      19  284628  284637  284643      19  284625  284619  284628      19
  284622  284619  284625      20  284622  284619  284628      19  284619  284628
  284631      19  284619  284628  284634      19  284616  284613  284619      25
  284616  284613  284667      26  284613  284619  284622      27  284613  284619
  284625      27  284610  284607  284613      29  284607  284613  284616      30
  284733  284739  284742       2  284727  284721  284730      12  284724  284721
  284727      12  284724  284721  284730      12  284718  284712  284721      16
  284715  284712  284718      17  284715  284712  284721      16  284712  284721
  284724      18  284712  284721  284727      18  284712  284721  284730      18
  284709  284703  284712      19  284706  284703  284709      20  284706  284703
  284712      19  284703  284712  284715      21  284703  284712  284718      21
  284700  284694  284703      19  284697  284694  284700      20  284697  284694
  284703      19  284694  284703  284706      19  284694  284703  284709      19
  284691  284685  284694      19  284688  284685  284691      20  284688  284685
  284694      19  284685  284694  284697      19  284685  284694  284700      19
  284682  284679  284685      25  284682  284679  284733      26  284679  284685
  284688      27  284679  284685  284691      27  284676  284673  284679      29
  284673  284679  284682      30  284769  284775  284778       2  284757  284751
  284760      34  284754  284751  284757      35  284754  284751  284760      34
  284748  284745  284751      38  284748  284745  284769      26  284745  284751
  284754      39  284745  284751  284757      39  284742  284739  284745      29
  284739  284745  284748      30  284841  284847  284850       2  284835  284832
  284838      58  284826  284823  284829      58  284820  284823  284826      60
  284820  284823  284829      60  284820  284832  284835      60  284820  284832
  284838      60  284817  284814  284820      60  284811  284805  284814      61
  284808  284805  284811      62  284808  284805  284814      61  284805  284814
  284817      63  284802  284796  284805      19  284799  284796  284802      20
  284799  284796  284805      19  284796  284805  284808      65  284796  284805
  284811      65  284793  284787  284796      19  284790  284787  284793      20
  284790  284787  284796      19  284787  284796  284799      19  284787  284796
  284802      19  284784  284781  284787      25  284784  284781  284841      26
  284781  284787  284790      27  284781  284787  284793      27  284778  284775
  284781      29  284775  284781  284784      30  284889  284895  284898       2
  284883  284877  284886       4  284880  284877  284883       4  284880  284877
  284886       4  284871  284865  284874       4  284868  284865  284871       4
  284868  284865  284874       4  284862  284859  284865      43  284862  284859
  284877      43  284859  284865  284868      45  284859  284865  284871      45
  284859  284865  284874      45  284859  284877  284880      45  284859  284877
  284883      45  284859  284877  284886      45  284856  284853  284859      46
  284856  284853  284889      26  284853  284859  284862      47  284850  284847
  284853      29  284847  284853  284856      30  284931  284937  284940       2
  284919  284913  284922       4  284916  284913  284919       4  284916  284913
  284922       4  284910  284907  284913      86  284910  284907  284925      87
  284907  284913  284916      45  284907  284913  284919      45  284907  284913
  284922      45  284907  284925  284928      88  284904  284901  284907      46
  284904  284901  284931      26  284901  284907  284910      89  284898  284895
  284901      29  284895  284901  284904      30  284970  284976  284979       2
  284958  284964  284967     130  284955  284949  284958      81  284952  284949
  284955      35  284952  284949  284958      81  284946  284943  284949      38
  284946  284943  284970      26  284943  284949  284952      39  284943  284949
  284955      39  284940  284937  284943      29  284937  284943  284946      30
  285000  285006  285009       2  284994  284988  284997       4  284991  284988
  284994       4  284991  284988  284997       4  284985  284982  284988      54
  284985  284982  285000      26  284982  284988  284991       8  284982  284988
  284994       8  284982  284988  284997       8  284979  284976  284982      29
  284976  284982  284985      30  285057  285063  285066       2  285051  285045
  285054       4  285048  285045  285051       4  285048  285045  285054       4
  285039  285033  285042       4  285036  285033  285039       4  285036  285033
  285042       4  285030  285027  285033      43  285030  285027  285045      43
  285027  285033  285036      45  285027  285033  285039      45  285027  285033
  285042      45  285027  285045  285048      45  285027  285045  285051      45
  285027  285045  285054      45  285024  285018  285027      67  285021  285018
  285024      35  285021  285018  285027      67  285018  285027  285030      68
  285015  285012  285018      38  285015  285012  285057      26  285012  285018
  285021      39  285012  285018  285024      39  285009  285006  285012      29
  285006  285012  285015      30  285099  285105  285108       2  285093  285090
  285096      80  285084  285090  285093       2  285084  285090  285096       2
  285081  285075  285084      81  285078  285075  285081      35  285078  285075
  285084      81  285072  285069  285075      38  285072  285069  285099      26
  285069  285075  285078      39  285069  285075  285081      39  285066  285063
  285069      29  285063  285069  285072      30  285129  285135  285138       2
  285123  285117  285126       4  285120  285117  285123       4  285120  285117
  285126       4  285114  285111  285117      54  285114  285111  285129      26
  285111  285117  285120       8  285111  285117  285123       8  285111  285117
  285126       8  285108  285105  285111      29  285105  285111  285114      30
  285171  285177  285180       2  285159  285153  285162       4  285156  285153
  285159       4  285156  285153  285162       4  285150  285147  285153      86
  285150  285147  285165      87  285147  285153  285156      45  285147  285153
  285159      45  285147  285153  285162      45  285147  285165  285168      88
  285144  285141  285147      46  285144  285141  285171      26  285141  285147
  285150      89  285138  285135  285141      29  285135  285141  285144      30
  285243  285249  285252       2  285237  285234  285240      58  285228  285225
  285231      58  285222  285225  285228      60  285222  285225  285231      60
  285222  285234  285237      60  285222  285234  285240      60  285219  285216
  285222      60  285213  285207  285216      61  285210  285207  285213      62
  285210  285207  285216      61  285207  285216  285219      63  285204  285198
  285207      19  285201  285198  285204      20  285201  285198  285207      19
  285198  285207  285210      65  285198  285207  285213      65  285195  285189
  285198      19  285192  285189  285195      20  285192  285189  285198      19
  285189  285198  285201      19  285189  285198  285204      19  285186  285183
  285189      25  285186  285183  285243      26  285183  285189  285192      27
  285183  285189  285195      27  285180  285177  285183      29  285177  285183
  285186      30  285273  285279  285282       2  285267  285261  285270       4
  285264  285261  285267       4  285264  285261  285270       4  285258  285255
  285261      54  285258  285255  285273      26  285255  285261  285264       8
  285255  285261  285267       8  285255  285261  285270       8  285252  285249
  285255      29  285249  285255  285258      30  285303  285309  285312       2
  285297  285291  285300       4  285294  285291  285297       4  285294  285291
  285300       4  285288  285285  285291      54  285288  285285  285303      26
  285285  285291  285294       8  285285  285291  285297       8  285285  285291
  285300       8  285282  285279  285285      29  285279  285285  285288      30
  285351  285357  285360       2  285345  285339  285348       4  285342  285339
  285345       4  285342  285339  285348       4  285333  285327  285336       4
  285330  285327  285333       4  285330  285327  285336       4  285324  285321
  285327      43  285324  285321  285339      43  285321  285327  285330      45
  285321  285327  285333      45  285321  285327  285336      45  285321  285339
  285342      45  285321  285339  285345      45  285321  285339  285348      45
  285318  285315  285321      46  285318  285315  285351      26  285315  285321
  285324      47  285312  285309  285315      29  285309  285315  285318      30
  285396  285402  285405       2  285384  285378  285387      34  285381  285378
  285384      35  285381  285378  285387      34  285375  285369  285378      76
  285372  285369  285375      35  285372  285369  285378      76  285369  285378
  285381      76  285369  285378  285384      76  285366  285363  285369      38
  285366  285363  285396      26  285363  285369  285372      39  285363  285369
  285375      39  285360  285357  285363      29  285357  285363  285366      30
  285441  285447  285450       2  285429  285423  285432      34  285426  285423
  285429      35  285426  285423  285432      34  285420  285414  285423      76
  285417  285414  285420      35  285417  285414  285423      76  285414  285423
  285426      76  285414  285423  285429      76  285411  285408  285414      38
  285411  285408  285441      26  285408  285414  285417      39  285408  285414
  285420      39  285405  285402  285408      29  285402  285408  285411      30
  285462  285468  285471       2  285459  285453  285462      26  285456  285453
  285459      57  285456  285453  285462      26  285450  285447  285453      29
  285447  285453  285456      30  285447  285453  285459      30  285519  285525
  285528       2  285513  285507  285516       4  285510  285507  285513       4
  285510  285507  285516       4  285504  285498  285507      99  285501  285498
  285504      35  285501  285498  285507      99  285498  285507  285510     100
  285498  285507  285513     100  285498  285507  285516     100  285492  285486
  285495       4  285489  285486  285492       4  285489  285486  285495       4
  285483  285480  285486      43  285483  285480  285498      68  285480  285486
  285489      45  285480  285486  285492      45  285480  285486  285495      45
  285480  285498  285501      67  285480  285498  285504      67  285477  285474
  285480      46  285477  285474  285519      26  285474  285480  285483      47
  285471  285468  285474      29  285468  285474  285477      30  285567  285573
  285576       2  285561  285555  285564       4  285558  285555  285561       4
  285558  285555  285564       4  285549  285543  285552       4  285546  285543
  285549       4  285546  285543  285552       4  285540  285537  285543      43
  285540  285537  285555      43  285537  285543  285546      45  285537  285543
  285549      45  285537  285543  285552      45  285537  285555  285558      45
  285537  285555  285561      45  285537  285555  285564      45  285534  285531
  285537      46  285534  285531  285567      26  285531  285537  285540      47
  285528  285525  285531      29  285525  285531  285534      30  285624  285630
  285633       2  285618  285612  285621       4  285615  285612  285618       4
  285615  285612  285621       4  285606  285600  285609       4  285603  285600
  285606       4  285603  285600  285609       4  285597  285594  285600      43
  285597  285594  285612      43  285594  285600  285603      45  285594  285600
  285606      45  285594  285600  285609      45  285594  285612  285615      45
  285594  285612  285618      45  285594  285612  285621      45  285591  285585
  285594      67  285588  285585  285591      35  285588  285585  285594      67
  285585  285594  285597      68  285582  285579  285585      38  285582  285579
  285624      26  285579  285585  285588      39  285579  285585  285591      39
  285576  285573  285579      29  285573  285579  285582      30  285645  285651
  285654       2  285642  285636  285645      26  285639  285636  285642      57
  285639  285636  285645      26  285633  285630  285636      29  285630  285636
  285639      30  285630  285636  285642      30  285666  285672  285675       2
  285663  285657  285666      26  285660  285657  285663      57  285660  285657
  285666      26  285654  285651  285657      29  285651  285657  285660      30
  285651  285657  285663      30  285687  285693  285696       2  285684  285678
  285687      26  285681  285678  285684      57  285681  285678  285687      26
  285675  285672  285678      29  285672  285678  285681      30  285672  285678
  285684      30  285720  285726  285729       2  285711  285705  285714     135
  285708  285705  285711      74  285708  285705  285714     135  285705  285714
  285717     136  285702  285699  285705      38  285702  285699  285720      26
  285699  285705  285708     106  285699  285705  285711     106  285696  285693
  285699      29  285693  285699  285702      30  285750  285756  285759       2
  285744  285738  285747       4  285741  285738  285744       4  285741  285738
  285747       4  285735  285732  285738      54  285735  285732  285750      26
  285732  285738  285741       8  285732  285738  285744       8  285732  285738
  285747       8  285729  285726  285732      29  285726  285732  285735      30
  285807  285813  285816       2  285801  285795  285804       4  285798  285795
  285801       4  285798  285795  285804       4  285789  285783  285792       4
  285786  285783  285789       4  285786  285783  285792       4  285780  285777
  285783      43  285780  285777  285795      43  285777  285783  285786      45
  285777  285783  285789      45  285777  285783  285792      45  285777  285795
  285798      45  285777  285795  285801      45  285777  285795  285804      45
  285774  285768  285777      67  285771  285768  285774      35  285771  285768
  285777      67  285768  285777  285780      68  285765  285762  285768      38
  285765  285762  285807      26  285762  285768  285771      39  285762  285768
  285774      39  285759  285756  285762      29  285756  285762  285765      30
  285864  285870  285873       2  285858  285852  285861       4  285855  285852
  285858       4  285855  285852  285861       4  285846  285840  285849       4
  285843  285840  285846       4  285843  285840  285849       4  285837  285834
  285840      43  285837  285834  285852      43  285834  285840  285843      45
  285834  285840  285846      45  285834  285840  285849      45  285834  285852
  285855      45  285834  285852  285858      45  285834  285852  285861      45
  285831  285825  285834      67  285828  285825  285831      35  285828  285825
  285834      67  285825  285834  285837      68  285822  285819  285825      38
  285822  285819  285864      26  285819  285825  285828      39  285819  285825
  285831      39  285816  285813  285819      29  285813  285819  285822      30
  285936  285942  285945       2  285930  285927  285933      58  285921  285918
  285924      58  285915  285918  285921      60  285915  285918  285924      60
  285915  285927  285930      60  285915  285927  285933      60  285912  285909
  285915      60  285906  285900  285909      61  285903  285900  285906      62
  285903  285900  285909      61  285900  285909  285912      63  285897  285891
  285900      19  285894  285891  285897      20  285894  285891  285900      19
  285891  285900  285903      65  285891  285900  285906      65  285888  285882
  285891      19  285885  285882  285888      20  285885  285882  285891      19
  285882  285891  285894      19  285882  285891  285897      19  285879  285876
  285882      25  285879  285876  285936      26  285876  285882  285885      27
  285876  285882  285888      27  285873  285870  285876      29  285870  285876
  285879      30  285969  285975  285978       2  285960  285954  285963     135
  285957  285954  285960      74  285957  285954  285963     135  285954  285963
  285966     136  285951  285948  285954      38  285951  285948  285969      26
  285948  285954  285957     106  285948  285954  285960     106  285945  285942
  285948      29  285942  285948  285951      30  286020  286014  286023       4
  286017  286014  286020       4  286017  286014  286023       4  286011  286005
  286014      99  286008  286005  286011      35  286008  286005  286014      99
  286005  286014  286017     100  286005  286014  286020     100  286005  286014
  286023     100  285999  285993  286002       4  285996  285993  285999       4
  285996  285993  286002       4  285990  285987  285993      43  285990  285987
  286005      68  285987  285993  285996      45  285987  285993  285999      45
  285987  285993  286002      45  285987  286005  286008      67  285987  286005
  286011      67  285984  285981  285987      46  285984  285981  286026      26
  285981  285987  285990      47  285978  285975  285981      29  285975  285981
  285984      30  286068  286074  286077       2  286065  286062  286068      26
  286059  286053  286062       8  286056  286053  286059       4  286056  286053
  286062       8  286053  286062  286065      54  286050  286044  286053      92
  286047  286044  286050       4  286047  286044  286053      92  286044  286053
  286056      92  286044  286053  286059      92  286041  286035  286044      94
  286038  286035  286041      71  286038  286035  286044      94  286035  286044
  286047      92  286035  286044  286050      92  286032  286035  286038      97
  286032  286035  286041      97  286032  286062  286065      30  286098  286104
  286107       2  286092  286086  286095       4  286089  286086  286092       4
  286089  286086  286095       4  286083  286080  286086      54  286083  286080
  286098      26  286080  286086  286089       8  286080  286086  286092       8
  286080  286086  286095       8  286077  286074  286080      29  286074  286080
  286083      30  286155  286161  286164       2  286149  286143  286152       4
  286146  286143  286149       4  286146  286143  286152       4  286137  286131
  286140       4  286134  286131  286137       4  286134  286131  286140       4
  286128  286125  286131      43  286128  286125  286143      43  286125  286131
  286134      45  286125  286131  286137      45  286125  286131  286140      45
  286125  286143  286146      45  286125  286143  286149      45  286125  286143
  286152      45  286122  286116  286125      67  286119  286116  286122      35
  286119  286116  286125      67  286116  286125  286128      68  286113  286110
  286116      38  286113  286110  286155      26  286110  286116  286119      39
  286110  286116  286122      39  286107  286104  286110      29  286104  286110
  286113      30  286191  286197  286200       2  286179  286173  286182      34
  286176  286173  286179      35  286176  286173  286182      34  286170  286167
  286173      38  286170  286167  286191      26  286167  286173  286176      39
  286167  286173  286179      39  286164  286161  286167      29  286161  286167
  286170      30  286224  286230  286233       2  286215  286209  286218     104
  286212  286209  286215      74  286212  286209  286218     104  286209  286218
  286221     105  286206  286203  286209      38  286206  286203  286224      26
  286203  286209  286212     106  286203  286209  286215     106  286200  286197
  286203      29  286197  286203  286206      30  286281  286287  286290       2
  286275  286269  286278       4  286272  286269  286275       4  286272  286269
  286278       4  286263  286257  286266       4  286260  286257  286263       4
  286260  286257  286266       4  286254  286251  286257      43  286254  286251
  286269      43  286251  286257  286260      45  286251  286257  286263      45
  286251  286257  286266      45  286251  286269  286272      45  286251  286269
  286275      45  286251  286269  286278      45  286248  286242  286251      67
  286245  286242  286248      35  286245  286242  286251      67  286242  286251
  286254      68  286239  286236  286242      38  286239  286236  286281      26
  286236  286242  286245      39  286236  286242  286248      39  286233  286230
  286236      29  286230  286236  286239      30  286311  286305  286314       4
  286308  286305  286311       4  286308  286305  286314       4  286302  286299
  286305      86  286302  286299  286317      87  286299  286305  286308      45
  286299  286305  286311      45  286299  286305  286314      45  286299  286317
  286320      88  286296  286293  286299      46  286296  286293  286323      26
  286293  286299  286302      89  286290  286287  286293      29  286287  286293
  286296      30  286365  286371  286374       2  286362  286359  286365      26
  286356  286350  286359       8  286353  286350  286356       4  286353  286350
  286359       8  286350  286359  286362      54  286347  286341  286350      92
  286344  286341  286347       4  286344  286341  286350      92  286341  286350
  286353      92  286341  286350  286356      92  286338  286332  286341      94
  286335  286332  286338      71  286335  286332  286341      94  286332  286341
  286344      92  286332  286341  286347      92  286329  286332  286335      97
  286329  286332  286338      97  286329  286359  286362      30  286395  286401
  286404       2  286389  286383  286392       4  286386  286383  286389       4
  286386  286383  286392       4  286380  286377  286383      54  286380  286377
  286395      26  286377  286383  286386       8  286377  286383  286389       8
  286377  286383  286392       8  286374  286371  286377      29  286371  286377
  286380      30  286437  286443  286446       2  286431  286428  286434      80
  286422  286428  286431       2  286422  286428  286434       2  286419  286413
  286422      81  286416  286413  286419      35  286416  286413  286422      81
  286410  286407  286413      38  286410  286407  286437      26  286407  286413
  286416      39  286407  286413  286419      39  286404  286401  286407      29
  286401  286407  286410      30  286482  286488  286491       2  286470  286464
  286473      34  286467  286464  286470      35  286467  286464  286473      34
  286461  286455  286464      76  286458  286455  286461      35  286458  286455
  286464      76  286455  286464  286467      76  286455  286464  286470      76
  286452  286449  286455      38  286452  286449  286482      26  286449  286455
  286458      39  286449  286455  286461      39  286446  286443  286449      29
  286443  286449  286452      30  286518  286524  286527       2  286506  286500
  286509      34  286503  286500  286506      35  286503  286500  286509      34
  286497  286494  286500      38  286497  286494  286518      26  286494  286500
  286503      39  286494  286500  286506      39  286491  286488  286494      29
  286488  286494  286497      30  286569  286575  286578       2  286563  286560
  286566      80  286554  286560  286563       2  286554  286560  286566       2
  286551  286545  286554      81  286548  286545  286551      35  286548  286545
  286554      81  286542  286536  286545      76  286539  286536  286542      35
  286539  286536  286545      76  286536  286545  286548      76  286536  286545
  286551      76  286533  286530  286536      38  286533  286530  286569      26
  286530  286536  286539      39  286530  286536  286542      39  286527  286524
  286530      29  286524  286530  286533      30  286635  286641  286644       2
  286629  286623  286632      12  286626  286623  286629      12  286626  286623
  286632      12  286620  286614  286623      16  286617  286614  286620      17
  286617  286614  286623      16  286614  286623  286626      18  286614  286623
  286629      18  286614  286623  286632      18  286611  286605  286614      19
  286608  286605  286611      20  286608  286605  286614      19  286605  286614
  286617      21  286605  286614  286620      21  286602  286596  286605      19
  286599  286596  286602      20  286599  286596  286605      19  286596  286605
  286608      19  286596  286605  286611      19  286593  286587  286596      19
  286590  286587  286593      20  286590  286587  286596      19  286587  286596
  286599      19  286587  286596  286602      19  286584  286581  286587      25
  286584  286581  286635      26  286581  286587  286590      27  286581  286587
  286593      27  286578  286575  286581      29  286575  286581  286584      30
  286692  286698  286701       2  286686  286680  286689       4  286683  286680
  286686       4  286683  286680  286689       4  286677  286671  286680      99
  286674  286671  286677      35  286674  286671  286680      99  286671  286680
  286683     100  286671  286680  286686     100  286671  286680  286689     100
  286665  286659  286668       4  286662  286659  286665       4  286662  286659
  286668       4  286656  286653  286659      43  286656  286653  286671      68
  286653  286659  286662      45  286653  286659  286665      45  286653  286659
  286668      45  286653  286671  286674      67  286653  286671  286677      67
  286650  286647  286653      46  286650  286647  286692      26  286647  286653
  286656      47  286644  286641  286647      29  286641  286647  286650      30
  286713  286719  286722       2  286710  286704  286713      26  286707  286704
  286710      57  286707  286704  286713      26  286701  286698  286704      29
  286698  286704  286707      30  286698  286704  286710      30  286770  286776
  286779       2  286764  286758  286767       4  286761  286758  286764       4
  286761  286758  286767       4  286755  286749  286758      99  286752  286749
  286755      35  286752  286749  286758      99  286749  286758  286761     100
  286749  286758  286764     100  286749  286758  286767     100  286743  286737
  286746       4  286740  286737  286743       4  286740  286737  286746       4
  286734  286731  286737      43  286734  286731  286749      68  286731  286737
  286740      45  286731  286737  286743      45  286731  286737  286746      45
  286731  286749  286752      67  286731  286749  286755      67  286728  286725
  286731      46  286728  286725  286770      26  286725  286731  286734      47
  286722  286719  286725      29  286719  286725  286728      30  286815  286821
  286824       2  286803  286797  286806      34  286800  286797  286803      35
  286800  286797  286806      34  286794  286788  286797      76  286791  286788
  286794      35  286791  286788  286797      76  286788  286797  286800      76
  286788  286797  286803      76  286785  286782  286788      38  286785  286782
  286815      26  286782  286788  286791      39  286782  286788  286794      39
  286779  286776  286782      29  286776  286782  286785      30  286872  286878
  286881       2  286866  286860  286869       4  286863  286860  286866       4
  286863  286860  286869       4  286857  286851  286860      99  286854  286851
  286857      35  286854  286851  286860      99  286851  286860  286863     100
  286851  286860  286866     100  286851  286860  286869     100  286845  286839
  286848       4  286842  286839  286845       4  286842  286839  286848       4
  286836  286833  286839      43  286836  286833  286851      68  286833  286839
  286842      45  286833  286839  286845      45  286833  286839  286848      45
  286833  286851  286854      67  286833  286851  286857      67  286830  286827
  286833      46  286830  286827  286872      26  286827  286833  286836      47
  286824  286821  286827      29  286821  286827  286830      30  286929  286935
  286938       2  286923  286917  286926       4  286920  286917  286923       4
  286920  286917  286926       4  286914  286908  286917      99  286911  286908
  286914      35  286911  286908  286917      99  286908  286917  286920     100
  286908  286917  286923     100  286908  286917  286926     100  286902  286896
  286905       4  286899  286896  286902       4  286899  286896  286905       4
  286893  286890  286896      43  286893  286890  286908      68  286890  286896
  286899      45  286890  286896  286902      45  286890  286896  286905      45
  286890  286908  286911      67  286890  286908  286914      67  286887  286884
  286890      46  286887  286884  286929      26  286884  286890  286893      47
  286881  286878  286884      29  286878  286884  286887      30  286995  287001
  287004       2  286989  286983  286992      12  286986  286983  286989      12
  286986  286983  286992      12  286980  286974  286983      16  286977  286974
  286980      17  286977  286974  286983      16  286974  286983  286986      18
  286974  286983  286989      18  286974  286983  286992      18  286971  286965
  286974      19  286968  286965  286971      20  286968  286965  286974      19
  286965  286974  286977      21  286965  286974  286980      21  286962  286956
  286965      19  286959  286956  286962      20  286959  286956  286965      19
  286956  286965  286968      19  286956  286965  286971      19  286953  286947
  286956      19  286950  286947  286953      20  286950  286947  286956      19
  286947  286956  286959      19  286947  286956  286962      19  286944  286941
  286947      25  286944  286941  286995      26  286941  286947  286950      27
  286941  286947  286953      27  286938  286935  286941      29  286935  286941
  286944      30  287067  287073  287076       2  287061  287058  287064      58
  287052  287049  287055      58  287046  287049  287052      60  287046  287049
  287055      60  287046  287058  287061      60  287046  287058  287064      60
  287043  287040  287046      60  287037  287031  287040      61  287034  287031
  287037      62  287034  287031  287040      61  287031  287040  287043      63
  287028  287022  287031      19  287025  287022  287028      20  287025  287022
  287031      19  287022  287031  287034      65  287022  287031  287037      65
  287019  287013  287022      19  287016  287013  287019      20  287016  287013
  287022      19  287013  287022  287025      19  287013  287022  287028      19
  287010  287007  287013      25  287010  287007  287067      26  287007  287013
  287016      27  287007  287013  287019      27  287004  287001  287007      29
  287001  287007  287010      30  287109  287115  287118       2  287097  287091
  287100       4  287094  287091  287097       4  287094  287091  287100       4
  287088  287085  287091      86  287088  287085  287103      87  287085  287091
  287094      45  287085  287091  287097      45  287085  287091  287100      45
  287085  287103  287106      88  287082  287079  287085      46  287082  287079
  287109      26  287079  287085  287088      89  287076  287073  287079      29
  287073  287079  287082      30  287166  287172  287175       2  287160  287154
  287163       4  287157  287154  287160       4  287157  287154  287163       4
  287148  287142  287151       4  287145  287142  287148       4  287145  287142
  287151       4  287139  287136  287142      43  287139  287136  287154      43
  287136  287142  287145      45  287136  287142  287148      45  287136  287142
  287151      45  287136  287154  287157      45  287136  287154  287160      45
  287136  287154  287163      45  287133  287127  287136      67  287130  287127
  287133      35  287130  287127  287136      67  287127  287136  287139      68
  287124  287121  287127      38  287124  287121  287166      26  287121  287127
  287130      39  287121  287127  287133      39  287118  287115  287121      29
  287115  287121  287124      30  287232  287238  287241       2  287226  287220
  287229      12  287223  287220  287226      12  287223  287220  287229      12
  287217  287211  287220      16  287214  287211  287217      17  287214  287211
  287220      16  287211  287220  287223      18  287211  287220  287226      18
  287211  287220  287229      18  287208  287202  287211      19  287205  287202
  287208      20  287205  287202  287211      19  287202  287211  287214      21
  287202  287211  287217      21  287199  287193  287202      19  287196  287193
  287199      20  287196  287193  287202      19  287193  287202  287205      19
  287193  287202  287208      19  287190  287184  287193      19  287187  287184
  287190      20  287187  287184  287193      19  287184  287193  287196      19
  287184  287193  287199      19  287181  287178  287184      25  287181  287178
  287232      26  287178  287184  287187      27  287178  287184  287190      27
  287175  287172  287178      29  287172  287178  287181      30  287283  287277
  287286       4  287280  287277  287283       4  287280  287277  287286       4
  287274  287268  287277      99  287271  287268  287274      35  287271  287268
  287277      99  287268  287277  287280     100  287268  287277  287283     100
  287268  287277  287286     100  287262  287256  287265       4  287259  287256
  287262       4  287259  287256  287265       4  287253  287250  287256      43
  287253  287250  287268      68  287250  287256  287259      45  287250  287256
  287262      45  287250  287256  287265      45  287250  287268  287271      67
  287250  287268  287274      67  287247  287244  287250      46  287247  287244
  287289      26  287244  287250  287253      47  287241  287238  287244      29
  287238  287244  287247      30  287331  287337  287340       2  287328  287325
  287331      26  287322  287316  287325       8  287319  287316  287322       4
  287319  287316  287325       8  287316  287325  287328      54  287313  287307
  287316      92  287310  287307  287313       4  287310  287307  287316      92
  287307  287316  287319      92  287307  287316  287322      92  287304  287298
  287307      94  287301  287298  287304      71  287301  287298  287307      94
  287298  287307  287310      92  287298  287307  287313      92  287295  287298
  287301      97  287295  287298  287304      97  287295  287325  287328      30
  287361  287367  287370       2  287355  287349  287358       4  287352  287349
  287355       4  287352  287349  287358       4  287346  287343  287349      54
  287346  287343  287361      26  287343  287349  287352       8  287343  287349
  287355       8  287343  287349  287358       8  287340  287337  287343      29
  287337  287343  287346      30  287412  287418  287421       2  287406  287400
  287409      71  287403  287400  287406      71  287403  287400  287409      71
  287397  287400  287403      72  287397  287400  287406      72  287397  287400
  287409      72  287394  287388  287397      73  287391  287388  287394      74
  287391  287388  287397      73  287385  287379  287388      76  287382  287379
  287385      35  287382  287379  287388      76  287379  287388  287391      77
  287379  287388  287394      77  287376  287373  287379      38  287376  287373
  287412      26  287373  287379  287382      39  287373  287379  287385      39
  287370  287367  287373      29  287367  287373  287376      30  287454  287460
  287463       2  287442  287436  287445       4  287439  287436  287442       4
  287439  287436  287445       4  287433  287430  287436      86  287433  287430
  287448      87  287430  287436  287439      45  287430  287436  287442      45
  287430  287436  287445      45  287430  287448  287451      88  287427  287424
  287430      46  287427  287424  287454      26  287424  287430  287433      89
  287421  287418  287424      29  287418  287424  287427      30  287511  287517
  287520       2  287505  287499  287508       4  287502  287499  287505       4
  287502  287499  287508       4  287496  287490  287499      99  287493  287490
  287496      35  287493  287490  287499      99  287490  287499  287502     100
  287490  287499  287505     100  287490  287499  287508     100  287484  287478
  287487       4  287481  287478  287484       4  287481  287478  287487       4
  287475  287472  287478      43  287475  287472  287490      68  287472  287478
  287481      45  287472  287478  287484      45  287472  287478  287487      45
  287472  287490  287493      67  287472  287490  287496      67  287469  287466
  287472      46  287469  287466  287511      26  287466  287472  287475      47
  287463  287460  287466      29  287460  287466  287469      30  287541  287547
  287550       2  287535  287529  287538       4  287532  287529  287535       4
  287532  287529  287538       4  287526  287523  287529      54  287526  287523
  287541      26  287523  287529  287532       8  287523  287529  287535       8
  287523  287529  287538       8  287520  287517  287523      29  287517  287523
  287526      30  287607  287613  287616       2  287601  287595  287604      12
  287598  287595  287601      12  287598  287595  287604      12  287592  287586
  287595      16  287589  287586  287592      17  287589  287586  287595      16
  287586  287595  287598      18  287586  287595  287601      18  287586  287595
  287604      18  287583  287577  287586      19  287580  287577  287583      20
  287580  287577  287586      19  287577  287586  287589      21  287577  287586
  287592      21  287574  287568  287577      19  287571  287568  287574      20
  287571  287568  287577      19  287568  287577  287580      19  287568  287577
  287583      19  287565  287559  287568      19  287562  287559  287565      20
  287562  287559  287568      19  287559  287568  287571      19  287559  287568
  287574      19  287556  287553  287559      25  287556  287553  287607      26
  287553  287559  287562      27  287553  287559  287565      27  287550  287547
  287553      29  287547  287553  287556      30  287649  287655  287658       2
  287643  287640  287646      80  287634  287640  287643       2  287634  287640
  287646       2  287631  287625  287634      81  287628  287625  287631      35
  287628  287625  287634      81  287622  287619  287625      38  287622  287619
  287649      26  287619  287625  287628      39  287619  287625  287631      39
  287616  287613  287619      29  287613  287619  287622      30  287679  287685
  287688       2  287673  287667  287676       4  287670  287667  287673       4
  287670  287667  287676       4  287664  287661  287667      54  287664  287661
  287679      26  287661  287667  287670       8  287661  287667  287673       8
  287661  287667  287676       8  287658  287655  287661      29  287655  287661
  287664      30  287700  287706  287709       2  287697  287691  287700      26
  287694  287691  287697      57  287694  287691  287700      26  287688  287685
  287691      29  287685  287691  287694      30  287685  287691  287697      30
  287748  287754  287757       2  287742  287736  287745       4  287739  287736
  287742       4  287739  287736  287745       4  287730  287724  287733       4
  287727  287724  287730       4  287727  287724  287733       4  287721  287718
  287724      43  287721  287718  287736      43  287718  287724  287727      45
  287718  287724  287730      45  287718  287724  287733      45  287718  287736
  287739      45  287718  287736  287742      45  287718  287736  287745      45
  287715  287712  287718      46  287715  287712  287748      26  287712  287718
  287721      47  287709  287706  287712      29  287706  287712  287715      30
  287793  287799  287802       2  287781  287775  287784      34  287778  287775
  287781      35  287778  287775  287784      34  287772  287766  287775      76
  287769  287766  287772      35  287769  287766  287775      76  287766  287775
  287778      76  287766  287775  287781      76  287763  287760  287766      38
  287763  287760  287793      26  287760  287766  287769      39  287760  287766
  287772      39  287757  287754  287760      29  287754  287760  287763      30
  287814  287820  287823       2  287811  287805  287814      26  287808  287805
  287811      57  287808  287805  287814      26  287802  287799  287805      29
  287799  287805  287808      30  287799  287805  287811      30  287847  287853
  287856       2  287838  287832  287841     104  287835  287832  287838      74
  287835  287832  287841     104  287832  287841  287844     105  287829  287826
  287832      38  287829  287826  287847      26  287826  287832  287835     106
  287826  287832  287838     106  287823  287820  287826      29  287820  287826
  287829      30  287904  287910  287913       2  287898  287892  287901       4
  287895  287892  287898       4  287895  287892  287901       4  287886  287880
  287889       4  287883  287880  287886       4  287883  287880  287889       4
  287877  287874  287880      43  287877  287874  287892      43  287874  287880
  287883      45  287874  287880  287886      45  287874  287880  287889      45
  287874  287892  287895      45  287874  287892  287898      45  287874  287892
  287901      45  287871  287865  287874      67  287868  287865  287871      35
  287868  287865  287874      67  287865  287874  287877      68  287862  287859
  287865      38  287862  287859  287904      26  287859  287865  287868      39
  287859  287865  287871      39  287856  287853  287859      29  287853  287859
  287862      30  287961  287967  287970       2  287955  287949  287958       4
  287952  287949  287955       4  287952  287949  287958       4  287946  287940
  287949      99  287943  287940  287946      35  287943  287940  287949      99
  287940  287949  287952     100  287940  287949  287955     100  287940  287949
  287958     100  287934  287928  287937       4  287931  287928  287934       4
  287931  287928  287937       4  287925  287922  287928      43  287925  287922
  287940      68  287922  287928  287931      45  287922  287928  287934      45
  287922  287928  287937      45  287922  287940  287943      67  287922  287940
  287946      67  287919  287916  287922      46  287919  287916  287961      26
  287916  287922  287925      47  287913  287910  287916      29  287910  287916
  287919      30  288009  288015  288018       2  288003  287997  288006       4
  288000  287997  288003       4  288000  287997  288006       4  287991  287985
  287994       4  287988  287985  287991       4  287988  287985  287994       4
  287982  287979  287985      43  287982  287979  287997      43  287979  287985
  287988      45  287979  287985  287991      45  287979  287985  287994      45
  287979  287997  288000      45  287979  287997  288003      45  287979  287997
  288006      45  287976  287973  287979      46  287976  287973  288009      26
  287973  287979  287982      47  287970  287967  287973      29  287967  287973
  287976      30  288054  288060  288063       2  288042  288036  288045      34
  288039  288036  288042      35  288039  288036  288045      34  288033  288027
  288036      76  288030  288027  288033      35  288030  288027  288036      76
  288027  288036  288039      76  288027  288036  288042      76  288024  288021
  288027      38  288024  288021  288054      26  288021  288027  288030      39
  288021  288027  288033      39  288018  288015  288021      29  288015  288021
  288024      30  288120  288126  288129       2  288114  288108  288117      12
  288111  288108  288114      12  288111  288108  288117      12  288105  288099
  288108      16  288102  288099  288105      17  288102  288099  288108      16
  288099  288108  288111      18  288099  288108  288114      18  288099  288108
  288117      18  288096  288090  288099      19  288093  288090  288096      20
  288093  288090  288099      19  288090  288099  288102      21  288090  288099
  288105      21  288087  288081  288090      19  288084  288081  288087      20
  288084  288081  288090      19  288081  288090  288093      19  288081  288090
  288096      19  288078  288072  288081      19  288075  288072  288078      20
  288075  288072  288081      19  288072  288081  288084      19  288072  288081
  288087      19  288069  288066  288072      25  288069  288066  288120      26
  288066  288072  288075      27  288066  288072  288078      27  288063  288060
  288066      29  288060  288066  288069      30  288177  288183  288186       2
  288171  288165  288174       4  288168  288165  288171       4  288168  288165
  288174       4  288162  288156  288165      99  288159  288156  288162      35
  288159  288156  288165      99  288156  288165  288168     100  288156  288165
  288171     100  288156  288165  288174     100  288150  288144  288153       4
  288147  288144  288150       4  288147  288144  288153       4  288141  288138
  288144      43  288141  288138  288156      68  288138  288144  288147      45
  288138  288144  288150      45  288138  288144  288153      45  288138  288156
  288159      67  288138  288156  288162      67  288135  288132  288138      46
  288135  288132  288177      26  288132  288138  288141      47  288129  288126
  288132      29  288126  288132  288135      30  288228  288234  288237       2
  288222  288216  288225      71  288219  288216  288222      71  288219  288216
  288225      71  288213  288216  288219      72  288213  288216  288222      72
  288213  288216  288225      72  288210  288204  288213      73  288207  288204
  288210      74  288207  288204  288213      73  288201  288195  288204      76
  288198  288195  288201      35  288198  288195  288204      76  288195  288204
  288207      77  288195  288204  288210      77  288192  288189  288195      38
  288192  288189  288228      26  288189  288195  288198      39  288189  288195
  288201      39  288186  288183  288189      29  288183  288189  288192      30
  288279  288285  288288       2  288273  288270  288276      80  288264  288270
  288273       2  288264  288270  288276       2  288261  288255  288264      81
  288258  288255  288261      35  288258  288255  288264      81  288252  288246
  288255      76  288249  288246  288252      35  288249  288246  288255      76
  288246  288255  288258      76  288246  288255  288261      76  288243  288240
  288246      38  288243  288240  288279      26  288240  288246  288249      39
  288240  288246  288252      39  288237  288234  288240      29  288234  288240
  288243      30  288312  288318  288321       2  288303  288297  288306     104
  288300  288297  288303      74  288300  288297  288306     104  288297  288306
  288309     105  288294  288291  288297      38  288294  288291  288312      26
  288291  288297  288300     106  288291  288297  288303     106  288288  288285
  288291      29  288285  288291  288294      30  288345  288351  288354       2
  288336  288330  288339     104  288333  288330  288336      74  288333  288330
  288339     104  288330  288339  288342     105  288327  288324  288330      38
  288327  288324  288345      26  288324  288330  288333     106  288324  288330
  288336     106  288321  288318  288324      29  288318  288324  288327      30
  288378  288384  288387       2  288369  288363  288372     104  288366  288363
  288369      74  288366  288363  288372     104  288363  288372  288375     105
  288360  288357  288363      38  288360  288357  288378      26  288357  288363
  288366     106  288357  288363  288369     106  288354  288351  288357      29
  288351  288357  288360      30  288423  288429  288432       2  288411  288405
  288414      34  288408  288405  288411      35  288408  288405  288414      34
  288402  288396  288405      76  288399  288396  288402      35  288399  288396
  288405      76  288396  288405  288408      76  288396  288405  288411      76
  288393  288390  288396      38  288393  288390  288423      26  288390  288396
  288399      39  288390  288396  288402      39  288387  288384  288390      29
  288384  288390  288393      30  288471  288477  288480       2  288465  288459
  288468       4  288462  288459  288465       4  288462  288459  288468       4
  288453  288447  288456       4  288450  288447  288453       4  288450  288447
  288456       4  288444  288441  288447      43  288444  288441  288459      43
  288441  288447  288450      45  288441  288447  288453      45  288441  288447
  288456      45  288441  288459  288462      45  288441  288459  288465      45
  288441  288459  288468      45  288438  288435  288441      46  288438  288435
  288471      26  288435  288441  288444      47  288432  288429  288435      29
  288429  288435  288438      30  288492  288498  288501       2  288489  288483
  288492      26  288486  288483  288489      57  288486  288483  288492      26
  288480  288477  288483      29  288477  288483  288486      30  288477  288483
  288489      30  288555  288561  288564       2  288546  288543  288549      50
  288543  288549  288552      50  288534  288537  288540     130  288534  288543
  288546     131  288531  288528  288534     131  288525  288522  288528      50
  288522  288528  288531      50  288519  288522  288525      50  288519  288549
  288552      50  288516  288510  288519      52  288513  288510  288516       4
  288513  288510  288519      52  288507  288504  288510      54  288507  288504
  288555      26  288504  288510  288513       8  288504  288510  288516       8
  288501  288498  288504      29  288498  288504  288507      30  288591  288597
  288600       2  288579  288573  288582      34  288576  288573  288579      35
  288576  288573  288582      34  288570  288567  288573      38  288570  288567
  288591      26  288567  288573  288576      39  288567  288573  288579      39
  288564  288561  288567      29  288561  288567  288570      30  288621  288627
  288630       2  288615  288609  288618       4  288612  288609  288615       4
  288612  288609  288618       4  288606  288603  288609      54  288606  288603
  288621      26  288603  288609  288612       8  288603  288609  288615       8
  288603  288609  288618       8  288600  288597  288603      29  288597  288603
  288606      30  288672  288678  288681       2  288666  288660  288669      71
  288663  288660  288666      71  288663  288660  288669      71  288657  288660
  288663      72  288657  288660  288666      72  288657  288660  288669      72
  288654  288648  288657      73  288651  288648  288654      74  288651  288648
  288657      73  288645  288639  288648      76  288642  288639  288645      35
  288642  288639  288648      76  288639  288648  288651      77  288639  288648
  288654      77  288636  288633  288639      38  288636  288633  288672      26
  288633  288639  288642      39  288633  288639  288645      39  288630  288627
  288633      29  288627  288633  288636      30  288702  288708  288711       2
  288696  288690  288699       4  288693  288690  288696       4  288693  288690
  288699       4  288687  288684  288690      54  288687  288684  288702      26
  288684  288690  288693       8  288684  288690  288696       8  288684  288690
  288699       8  288681  288678  288684      29  288678  288684  288687      30
  288723  288729  288732       2  288720  288714  288723      26  288717  288714
  288720      57  288717  288714  288723      26  288711  288708  288714      29
  288708  288714  288717      30  288708  288714  288720      30  288759  288765
  288768       2  288747  288741  288750      34  288744  288741  288747      35
  288744  288741  288750      34  288738  288735  288741      38  288738  288735
  288759      26  288735  288741  288744      39  288735  288741  288747      39
  288732  288729  288735      29  288729  288735  288738      30  288819  288825
  288828       2  288810  288807  288813      50  288807  288813  288816      50
  288804  288801  288807      50  288801  288807  288810      50  288798  288795
  288801      50  288795  288801  288804      50  288792  288789  288795      50
  288789  288795  288798      50  288786  288789  288792      50  288786  288813
  288816      50  288783  288777  288786      52  288780  288777  288783       4
  288780  288777  288786      52  288774  288771  288777      54  288774  288771
  288819      26  288771  288777  288780       8  288771  288777  288783       8
  288768  288765  288771      29  288765  288771  288774      30  288867  288873
  288876       2  288861  288855  288864       4  288858  288855  288861       4
  288858  288855  288864       4  288849  288843  288852       4  288846  288843
  288849       4  288846  288843  288852       4  288840  288837  288843      43
  288840  288837  288855      43  288837  288843  288846      45  288837  288843
  288849      45  288837  288843  288852      45  288837  288855  288858      45
  288837  288855  288861      45  288837  288855  288864      45  288834  288831
  288837      46  288834  288831  288867      26  288831  288837  288840      47
  288828  288825  288831      29  288825  288831  288834      30  288909  288915
  288918       2  288903  288900  288906      80  288894  288900  288903       2
  288894  288900  288906       2  288891  288885  288894      81  288888  288885
  288891      35  288888  288885  288894      81  288882  288879  288885      38
  288882  288879  288909      26  288879  288885  288888      39  288879  288885
  288891      39  288876  288873  288879      29  288873  288879  288882      30
  288960  288966  288969       2  288954  288948  288957      71  288951  288948
  288954      71  288951  288948  288957      71  288945  288948  288951      72
  288945  288948  288954      72  288945  288948  288957      72  288942  288936
  288945      73  288939  288936  288942      74  288939  288936  288945      73
  288933  288927  288936      76  288930  288927  288933      35  288930  288927
  288936      76  288927  288936  288939      77  288927  288936  288942      77
  288924  288921  288927      38  288924  288921  288960      26  288921  288927
  288930      39  288921  288927  288933      39  288918  288915  288921      29
  288915  288921  288924      30  289008  289014  289017       2  289002  288996
  289005       4  288999  288996  289002       4  288999  288996  289005       4
  288990  288984  288993       4  288987  288984  288990       4  288987  288984
  288993       4  288981  288978  288984      43  288981  288978  288996      43
  288978  288984  288987      45  288978  288984  288990      45  288978  288984
  288993      45  288978  288996  288999      45  288978  288996  289002      45
  288978  288996  289005      45  288975  288972  288978      46  288975  288972
  289008      26  288972  288978  288981      47  288969  288966  288972      29
  288966  288972  288975      30  289053  289059  289062       2  289041  289035
  289044      34  289038  289035  289041      35  289038  289035  289044      34
  289032  289026  289035      76  289029  289026  289032      35  289029  289026
  289035      76  289026  289035  289038      76  289026  289035  289041      76
  289023  289020  289026      38  289023  289020  289053      26  289020  289026
  289029      39  289020  289026  289032      39  289017  289014  289020      29
  289014  289020  289023      30  289119  289125  289128       2  289113  289107
  289116      12  289110  289107  289113      12  289110  289107  289116      12
  289104  289098  289107      16  289101  289098  289104      17  289101  289098
  289107      16  289098  289107  289110      18  289098  289107  289113      18
  289098  289107  289116      18  289095  289089  289098      19  289092  289089
  289095      20  289092  289089  289098      19  289089  289098  289101      21
  289089  289098  289104      21  289086  289080  289089      19  289083  289080
  289086      20  289083  289080  289089      19  289080  289089  289092      19
  289080  289089  289095      19  289077  289071  289080      19  289074  289071
  289077      20  289074  289071  289080      19  289071  289080  289083      19
  289071  289080  289086      19  289068  289065  289071      25  289068  289065
  289119      26  289065  289071  289074      27  289065  289071  289077      27
  289062  289059  289065      29  289059  289065  289068      30  289140  289146
  289149       2  289137  289131  289140      26  289134  289131  289137      57
  289134  289131  289140      26  289128  289125  289131      29  289125  289131
  289134      30  289125  289131  289137      30  289197  289203  289206       2
  289191  289185  289194       4  289188  289185  289191       4  289188  289185
  289194       4  289182  289176  289185      99  289179  289176  289182      35
  289179  289176  289185      99  289176  289185  289188     100  289176  289185
  289191     100  289176  289185  289194     100  289170  289164  289173       4
  289167  289164  289170       4  289167  289164  289173       4  289161  289158
  289164      43  289161  289158  289176      68  289158  289164  289167      45
  289158  289164  289170      45  289158  289164  289173      45  289158  289176
  289179      67  289158  289176  289182      67  289155  289152  289158      46
  289155  289152  289197      26  289152  289158  289161      47  289149  289146
  289152      29  289146  289152  289155      30  289254  289260  289263       2
  289248  289242  289251       4  289245  289242  289248       4  289245  289242
  289251       4  289239  289233  289242      99  289236  289233  289239      35
  289236  289233  289242      99  289233  289242  289245     100  289233  289242
  289248     100  289233  289242  289251     100  289227  289221  289230       4
  289224  289221  289227       4  289224  289221  289230       4  289218  289215
  289221      43  289218  289215  289233      68  289215  289221  289224      45
  289215  289221  289227      45  289215  289221  289230      45  289215  289233
  289236      67  289215  289233  289239      67  289212  289209  289215      46
  289212  289209  289254      26  289209  289215  289218      47  289206  289203
  289209      29  289203  289209  289212      30  289278  289272  289281      34
  289275  289272  289278      35  289275  289272  289281      34  289269  289266
  289272      38  289269  289266  289290      26  289266  289272  289275      39
  289266  289272  289278      39  289263  289260  289266      29  289260  289266
  289269      30  289332  289338  289341       2  289329  289326  289332      26
  289323  289317  289326       8  289320  289317  289323       4  289320  289317
  289326       8  289317  289326  289329      54  289314  289308  289317      92
  289311  289308  289314       4  289311  289308  289317      92  289308  289317
  289320      92  289308  289317  289323      92  289305  289299  289308      94
  289302  289299  289305      71  289302  289299  289308      94  289299  289308
  289311      92  289299  289308  289314      92  289296  289299  289302      97
  289296  289299  289305      97  289296  289326  289329      30  289374  289380
  289383       2  289362  289356  289365       4  289359  289356  289362       4
  289359  289356  289365       4  289353  289350  289356      86  289353  289350
  289368      87  289350  289356  289359      45  289350  289356  289362      45
  289350  289356  289365      45  289350  289368  289371      88  289347  289344
  289350      46  289347  289344  289374      26  289344  289350  289353      89
  289341  289338  289344      29  289338  289344  289347      30  289440  289446
  289449       2  289434  289428  289437      12  289431  289428  289434      12
  289431  289428  289437      12  289425  289419  289428      16  289422  289419
  289425      17  289422  289419  289428      16  289419  289428  289431      18
  289419  289428  289434      18  289419  289428  289437      18  289416  289410
  289419      19  289413  289410  289416      20  289413  289410  289419      19
  289410  289419  289422      21  289410  289419  289425      21  289407  289401
  289410      19  289404  289401  289407      20  289404  289401  289410      19
  289401  289410  289413      19  289401  289410  289416      19  289398  289392
  289401      19  289395  289392  289398      20  289395  289392  289401      19
  289392  289401  289404      19  289392  289401  289407      19  289389  289386
  289392      25  289389  289386  289440      26  289386  289392  289395      27
  289386  289392  289398      27  289383  289380  289386      29  289380  289386
  289389      30  289488  289494  289497       2  289482  289476  289485       4
  289479  289476  289482       4  289479  289476  289485       4  289470  289464
  289473       4  289467  289464  289470       4  289467  289464  289473       4
  289461  289458  289464      43  289461  289458  289476      43  289458  289464
  289467      45  289458  289464  289470      45  289458  289464  289473      45
  289458  289476  289479      45  289458  289476  289482      45  289458  289476
  289485      45  289455  289452  289458      46  289455  289452  289488      26
  289452  289458  289461      47  289449  289446  289452      29  289446  289452
  289455      30  289536  289542  289545       2  289530  289524  289533       4
  289527  289524  289530       4  289527  289524  289533       4  289518  289512
  289521       4  289515  289512  289518       4  289515  289512  289521       4
  289509  289506  289512      43  289509  289506  289524      43  289506  289512
  289515      45  289506  289512  289518      45  289506  289512  289521      45
  289506  289524  289527      45  289506  289524  289530      45  289506  289524
  289533      45  289503  289500  289506      46  289503  289500  289536      26
  289500  289506  289509      47  289497  289494  289500      29  289494  289500
  289503      30  289608  289614  289617       2  289602  289599  289605      58
  289593  289590  289596      58  289587  289590  289593      60  289587  289590
  289596      60  289587  289599  289602      60  289587  289599  289605      60
  289584  289581  289587      60  289578  289572  289581      61  289575  289572
  289578      62  289575  289572  289581      61  289572  289581  289584      63
  289569  289563  289572      19  289566  289563  289569      20  289566  289563
  289572      19  289563  289572  289575      65  289563  289572  289578      65
  289560  289554  289563      19  289557  289554  289560      20  289557  289554
  289563      19  289554  289563  289566      19  289554  289563  289569      19
  289551  289548  289554      25  289551  289548  289608      26  289548  289554
  289557      27  289548  289554  289560      27  289545  289542  289548      29
  289542  289548  289551      30  289650  289656  289659       2  289638  289632
  289641       4  289635  289632  289638       4  289635  289632  289641       4
  289629  289626  289632      86  289629  289626  289644      87  289626  289632
  289635      45  289626  289632  289638      45  289626  289632  289641      45
  289626  289644  289647      88  289623  289620  289626      46  289623  289620
  289650      26  289620  289626  289629      89  289617  289614  289620      29
  289614  289620  289623      30  289680  289686  289689       2  289674  289668
  289677       4  289671  289668  289674       4  289671  289668  289677       4
  289665  289662  289668      54  289665  289662  289680      26  289662  289668
  289671       8  289662  289668  289674       8  289662  289668  289677       8
  289659  289656  289662      29  289656  289662  289665      30  289737  289743
  289746       2  289731  289725  289734       4  289728  289725  289731       4
  289728  289725  289734       4  289719  289713  289722       4  289716  289713
  289719       4  289716  289713  289722       4  289710  289707  289713      43
  289710  289707  289725      43  289707  289713  289716      45  289707  289713
  289719      45  289707  289713  289722      45  289707  289725  289728      45
  289707  289725  289731      45  289707  289725  289734      45  289704  289698
  289707      67  289701  289698  289704      35  289701  289698  289707      67
  289698  289707  289710      68  289695  289692  289698      38  289695  289692
  289737      26  289692  289698  289701      39  289692  289698  289704      39
  289689  289686  289692      29  289686  289692  289695      30  289794  289800
  289803       2  289788  289782  289791       4  289785  289782  289788       4
  289785  289782  289791       4  289776  289770  289779       4  289773  289770
  289776       4  289773  289770  289779       4  289767  289764  289770      43
  289767  289764  289782      43  289764  289770  289773      45  289764  289770
  289776      45  289764  289770  289779      45  289764  289782  289785      45
  289764  289782  289788      45  289764  289782  289791      45  289761  289755
  289764      67  289758  289755  289761      35  289758  289755  289764      67
  289755  289764  289767      68  289752  289749  289755      38  289752  289749
  289794      26  289749  289755  289758      39  289749  289755  289761      39
  289746  289743  289749      29  289743  289749  289752      30  289830  289836
  289839       2  289818  289812  289821      34  289815  289812  289818      35
  289815  289812  289821      34  289809  289806  289812      38  289809  289806
  289830      26  289806  289812  289815      39  289806  289812  289818      39
  289803  289800  289806      29  289800  289806  289809      30  289860  289866
  289869       2  289854  289848  289857       4  289851  289848  289854       4
  289851  289848  289857       4  289845  289842  289848      54  289845  289842
  289860      26  289842  289848  289851       8  289842  289848  289854       8
  289842  289848  289857       8  289839  289836  289842      29  289836  289842
  289845      30  289890  289896  289899       2  289884  289878  289887       4
  289881  289878  289884       4  289881  289878  289887       4  289875  289872
  289878      54  289875  289872  289890      26  289872  289878  289881       8
  289872  289878  289884       8  289872  289878  289887       8  289869  289866
  289872      29  289866  289872  289875      30  289911  289917  289920       2
  289908  289902  289911      26  289905  289902  289908      57  289905  289902
  289911      26  289899  289896  289902      29  289896  289902  289905      30
  289896  289902  289908      30  289959  289965  289968       2  289953  289947
  289956       4  289950  289947  289953       4  289950  289947  289956       4
  289941  289935  289944       4  289938  289935  289941       4  289938  289935
  289944       4  289932  289929  289935      43  289932  289929  289947      43
  289929  289935  289938      45  289929  289935  289941      45  289929  289935
  289944      45  289929  289947  289950      45  289929  289947  289953      45
  289929  289947  289956      45  289926  289923  289929      46  289926  289923
  289959      26  289923  289929  289932      47  289920  289917  289923      29
  289917  289923  289926      30  289989  289995  289998       2  289983  289977
  289986       4  289980  289977  289983       4  289980  289977  289986       4
  289974  289971  289977      54  289974  289971  289989      26  289971  289977
  289980       8  289971  289977  289983       8  289971  289977  289986       8
  289968  289965  289971      29  289965  289971  289974      30  290022  290028
  290031       2  290013  290007  290016     104  290010  290007  290013      74
  290010  290007  290016     104  290007  290016  290019     105  290004  290001
  290007      38  290004  290001  290022      26  290001  290007  290010     106
  290001  290007  290013     106  289998  289995  290001      29  289995  290001
  290004      30  290079  290085  290088       2  290073  290067  290076       4
  290070  290067  290073       4  290070  290067  290076       4  290061  290055
  290064       4  290058  290055  290061       4  290058  290055  290064       4
  290052  290049  290055      43  290052  290049  290067      43  290049  290055
  290058      45  290049  290055  290061      45  290049  290055  290064      45
  290049  290067  290070      45  290049  290067  290073      45  290049  290067
  290076      45  290046  290040  290049      67  290043  290040  290046      35
  290043  290040  290049      67  290040  290049  290052      68  290037  290034
  290040      38  290037  290034  290079      26  290034  290040  290043      39
  290034  290040  290046      39  290031  290028  290034      29  290028  290034
  290037      30  290136  290142  290145       2  290130  290124  290133       4
  290127  290124  290130       4  290127  290124  290133       4  290118  290112
  290121       4  290115  290112  290118       4  290115  290112  290121       4
  290109  290106  290112      43  290109  290106  290124      43  290106  290112
  290115      45  290106  290112  290118      45  290106  290112  290121      45
  290106  290124  290127      45  290106  290124  290130      45  290106  290124
  290133      45  290103  290097  290106      67  290100  290097  290103      35
  290100  290097  290106      67  290097  290106  290109      68  290094  290091
  290097      38  290094  290091  290136      26  290091  290097  290100      39
  290091  290097  290103      39  290088  290085  290091      29  290085  290091
  290094      30  290178  290184  290187       2  290166  290160  290169       4
  290163  290160  290166       4  290163  290160  290169       4  290157  290154
  290160      86  290157  290154  290172      87  290154  290160  290163      45
  290154  290160  290166      45  290154  290160  290169      45  290154  290172
  290175      88  290151  290148  290154      46  290151  290148  290178      26
  290148  290154  290157      89  290145  290142  290148      29  290142  290148
  290151      30  290220  290226  290229       2  290208  290202  290211       4
  290205  290202  290208       4  290205  290202  290211       4  290199  290196
  290202      86  290199  290196  290214      87  290196  290202  290205      45
  290196  290202  290208      45  290196  290202  290211      45  290196  290214
  290217      88  290193  290190  290196      46  290193  290190  290220      26
  290190  290196  290199      89  290187  290184  290190      29  290184  290190
  290193      30  290250  290256  290259       2  290244  290238  290247       4
  290241  290238  290244       4  290241  290238  290247       4  290235  290232
  290238      54  290235  290232  290250      26  290232  290238  290241       8
  290232  290238  290244       8  290232  290238  290247       8  290229  290226
  290232      29  290226  290232  290235      30  290295  290301  290304       2
  290283  290277  290286      34  290280  290277  290283      35  290280  290277
  290286      34  290274  290268  290277      76  290271  290268  290274      35
  290271  290268  290277      76  290268  290277  290280      76  290268  290277
  290283      76  290265  290262  290268      38  290265  290262  290295      26
  290262  290268  290271      39  290262  290268  290274      39  290259  290256
  290262      29  290256  290262  290265      30  290343  290349  290352       2
  290337  290331  290340       4  290334  290331  290337       4  290334  290331
  290340       4  290325  290319  290328       4  290322  290319  290325       4
  290322  290319  290328       4  290316  290313  290319      43  290316  290313
  290331      43  290313  290319  290322      45  290313  290319  290325      45
  290313  290319  290328      45  290313  290331  290334      45  290313  290331
  290337      45  290313  290331  290340      45  290310  290307  290313      46
  290310  290307  290343      26  290307  290313  290316      47  290304  290301
  290307      29  290301  290307  290310      30  290391  290397  290400       2
  290385  290379  290388       4  290382  290379  290385       4  290382  290379
  290388       4  290373  290367  290376       4  290370  290367  290373       4
  290370  290367  290376       4  290364  290361  290367      43  290364  290361
  290379      43  290361  290367  290370      45  290361  290367  290373      45
  290361  290367  290376      45  290361  290379  290382      45  290361  290379
  290385      45  290361  290379  290388      45  290358  290355  290361      46
  290358  290355  290391      26  290355  290361  290364      47  290352  290349
  290355      29  290349  290355  290358      30  290439  290445  290448       2
  290433  290427  290436       4  290430  290427  290433       4  290430  290427
  290436       4  290421  290415  290424       4  290418  290415  290421       4
  290418  290415  290424       4  290412  290409  290415      43  290412  290409
  290427      43  290409  290415  290418      45  290409  290415  290421      45
  290409  290415  290424      45  290409  290427  290430      45  290409  290427
  290433      45  290409  290427  290436      45  290406  290403  290409      46
  290406  290403  290439      26  290403  290409  290412      47  290400  290397
  290403      29  290397  290403  290406      30  290481  290487  290490       2
  290469  290463  290472       4  290466  290463  290469       4  290466  290463
  290472       4  290460  290457  290463      86  290460  290457  290475      87
  290457  290463  290466      45  290457  290463  290469      45  290457  290463
  290472      45  290457  290475  290478      88  290454  290451  290457      46
  290454  290451  290481      26  290451  290457  290460      89  290448  290445
  290451      29  290445  290451  290454      30  290526  290532  290535       2
  290514  290508  290517      34  290511  290508  290514      35  290511  290508
  290517      34  290505  290499  290508      76  290502  290499  290505      35
  290502  290499  290508      76  290499  290508  290511      76  290499  290508
  290514      76  290496  290493  290499      38  290496  290493  290526      26
  290493  290499  290502      39  290493  290499  290505      39  290490  290487
  290493      29  290487  290493  290496      30  290577  290571  290580       4
  290574  290571  290577       4  290574  290571  290580       4  290568  290562
  290571      99  290565  290562  290568      35  290565  290562  290571      99
  290562  290571  290574     100  290562  290571  290577     100  290562  290571
  290580     100  290556  290550  290559       4  290553  290550  290556       4
  290553  290550  290559       4  290547  290544  290550      43  290547  290544
  290562      68  290544  290550  290553      45  290544  290550  290556      45
  290544  290550  290559      45  290544  290562  290565      67  290544  290562
  290568      67  290541  290538  290544      46  290541  290538  290583      26
  290538  290544  290547      47  290535  290532  290538      29  290532  290538
  290541      30  290625  290631  290634       2  290622  290619  290625      26
  290616  290610  290619       8  290613  290610  290616       4  290613  290610
  290619       8  290610  290619  290622      54  290607  290601  290610      92
  290604  290601  290607       4  290604  290601  290610      92  290601  290610
  290613      92  290601  290610  290616      92  290598  290592  290601      94
  290595  290592  290598      71  290595  290592  290601      94  290592  290601
  290604      92  290592  290601  290607      92  290589  290592  290595      97
  290589  290592  290598      97  290589  290619  290622      30  290691  290697
  290700       2  290685  290679  290688      12  290682  290679  290685      12
  290682  290679  290688      12  290676  290670  290679      16  290673  290670
  290676      17  290673  290670  290679      16  290670  290679  290682      18
  290670  290679  290685      18  290670  290679  290688      18  290667  290661
  290670      19  290664  290661  290667      20  290664  290661  290670      19
  290661  290670  290673      21  290661  290670  290676      21  290658  290652
  290661      19  290655  290652  290658      20  290655  290652  290661      19
  290652  290661  290664      19  290652  290661  290667      19  290649  290643
  290652      19  290646  290643  290649      20  290646  290643  290652      19
  290643  290652  290655      19  290643  290652  290658      19  290640  290637
  290643      25  290640  290637  290691      26  290637  290643  290646      27
  290637  290643  290649      27  290634  290631  290637      29  290631  290637
  290640      30  290724  290718  290727      34  290721  290718  290724      35
  290721  290718  290727      34  290715  290709  290718      76  290712  290709
  290715      35  290712  290709  290718      76  290709  290718  290721      76
  290709  290718  290724      76  290706  290703  290709      38  290706  290703
  290736      26  290703  290709  290712      39  290703  290709  290715      39
  290700  290697  290703      29  290697  290703  290706      30  290865  290862
  290868     155  290862  290868  290871     156  290853  290850  290856     155
  290853  290850  290862      94  290850  290856  290859     156  290850  290862
  290865      94  290841  290838  290844     158  290835  290838  290841     158
  290829  290826  290832      58  290823  290826  290829      60  290823  290826
  290832      60  290814  290811  290817     169  290808  290811  290814     173
  290805  290802  290808     177  290805  290802  290862     178  290802  290862
  290865      94  290799  290802  290805     182  290796  290793  290799     184
  290796  290793  290850      94  290793  290850  290853      94  290790  290784
  290793      94  290787  290784  290790      71  290787  290784  290793      94
  290784  290793  290796      94  290781  290784  290787     184  290781  290784
  290790     184  290910  290916  290919       2  290904  290898  290907       4
  290901  290898  290904       4  290901  290898  290907       4  290895  290892
  290898       6  290895  290892  290910       7  290892  290898  290901       8
  290892  290898  290904       8  290892  290898  290907       8  290889  290880
  290892      11  290886  290880  290889      12  290886  290880  290892      11
  290883  290880  290886      12  290883  290880  290889      12  290883  290880
  290892      11  290880  290892  290895      13  290976  290982  290985       2
  290970  290964  290973      12  290967  290964  290970      12  290967  290964
  290973      12  290961  290955  290964      16  290958  290955  290961      17
  290958  290955  290964      16  290955  290964  290967      18  290955  290964
  290970      18  290955  290964  290973      18  290952  290946  290955      19
  290949  290946  290952      20  290949  290946  290955      19  290946  290955
  290958      21  290946  290955  290961      21  290943  290937  290946      19
  290940  290937  290943      20  290940  290937  290946      19  290937  290946
  290949      19  290937  290946  290952      19  290934  290928  290937      19
  290931  290928  290934      20  290931  290928  290937      19  290928  290937
  290940      19  290928  290937  290943      19  290925  290922  290928      25
  290925  290922  290976      26  290922  290928  290931      27  290922  290928
  290934      27  290919  290916  290922      29  290916  290922  290925      30
  291012  291018  291021       2  291000  290994  291003      34  290997  290994
  291000      35  290997  290994  291003      34  290991  290988  290994      38
  290991  290988  291012      26  290988  290994  290997      39  290988  290994
  291000      39  290985  290982  290988      29  290982  290988  290991      30
  291060  291066  291069       2  291054  291048  291057       4  291051  291048
  291054       4  291051  291048  291057       4  291042  291036  291045       4
  291039  291036  291042       4  291039  291036  291045       4  291033  291030
  291036      43  291033  291030  291048      43  291030  291036  291039      45
  291030  291036  291042      45  291030  291036  291045      45  291030  291048
  291051      45  291030  291048  291054      45  291030  291048  291057      45
  291027  291024  291030      46  291027  291024  291060      26  291024  291030
  291033      47  291021  291018  291024      29  291018  291024  291027      30
  291126  291132  291135       2  291120  291114  291123      12  291117  291114
  291120      12  291117  291114  291123      12  291111  291105  291114      16
  291108  291105  291111      17  291108  291105  291114      16  291105  291114
  291117      18  291105  291114  291120      18  291105  291114  291123      18
  291102  291096  291105      19  291099  291096  291102      20  291099  291096
  291105      19  291096  291105  291108      21  291096  291105  291111      21
  291093  291087  291096      19  291090  291087  291093      20  291090  291087
  291096      19  291087  291096  291099      19  291087  291096  291102      19
  291084  291078  291087      19  291081  291078  291084      20  291081  291078
  291087      19  291078  291087  291090      19  291078  291087  291093      19
  291075  291072  291078      25  291075  291072  291126      26  291072  291078
  291081      27  291072  291078  291084      27  291069  291066  291072      29
  291066  291072  291075      30  291186  291192  291195       2  291177  291174
  291180      50  291174  291180  291183      50  291171  291168  291174      50
  291168  291174  291177      50  291165  291162  291168      50  291162  291168
  291171      50  291159  291156  291162      50  291156  291162  291165      50
  291153  291156  291159      50  291153  291180  291183      50  291150  291144
  291153      52  291147  291144  291150       4  291147  291144  291153      52
  291141  291138  291144      54  291141  291138  291186      26  291138  291144
  291147       8  291138  291144  291150       8  291135  291132  291138      29
  291132  291138  291141      30  291207  291213  291216       2  291204  291198
  291207      26  291201  291198  291204      57  291201  291198  291207      26
  291195  291192  291198      29  291192  291198  291201      30  291192  291198
  291204      30  291237  291243  291246       2  291231  291225  291234       4
  291228  291225  291231       4  291228  291225  291234       4  291222  291219
  291225      54  291222  291219  291237      26  291219  291225  291228       8
  291219  291225  291231       8  291219  291225  291234       8  291216  291213
  291219      29  291213  291219  291222      30  291273  291279  291282       2
  291261  291255  291264      34  291258  291255  291261      35  291258  291255
  291264      34  291252  291249  291255      38  291252  291249  291273      26
  291249  291255  291258      39  291249  291255  291261      39  291246  291243
  291249      29  291243  291249  291252      30  291303  291309  291312       2
  291297  291291  291300       4  291294  291291  291297       4  291294  291291
  291300       4  291288  291285  291291      54  291288  291285  291303      26
  291285  291291  291294       8  291285  291291  291297       8  291285  291291
  291300       8  291282  291279  291285      29  291279  291285  291288      30
  291375  291381  291384       2  291369  291366  291372      58  291360  291357
  291363      58  291354  291357  291360      60  291354  291357  291363      60
  291354  291366  291369      60  291354  291366  291372      60  291351  291348
  291354      60  291345  291339  291348      61  291342  291339  291345      62
  291342  291339  291348      61  291339  291348  291351      63  291336  291330
  291339      19  291333  291330  291336      20  291333  291330  291339      19
  291330  291339  291342      65  291330  291339  291345      65  291327  291321
  291330      19  291324  291321  291327      20  291324  291321  291330      19
  291321  291330  291333      19  291321  291330  291336      19  291318  291315
  291321      25  291318  291315  291375      26  291315  291321  291324      27
  291315  291321  291327      27  291312  291309  291315      29  291309  291315
  291318      30  291405  291411  291414       2  291399  291393  291402       4
  291396  291393  291399       4  291396  291393  291402       4  291390  291387
  291393      54  291390  291387  291405      26  291387  291393  291396       8
  291387  291393  291399       8  291387  291393  291402       8  291384  291381
  291387      29  291381  291387  291390      30  291462  291468  291471       2
  291456  291450  291459       4  291453  291450  291456       4  291453  291450
  291459       4  291444  291438  291447       4  291441  291438  291444       4
  291441  291438  291447       4  291435  291432  291438      43  291435  291432
  291450      43  291432  291438  291441      45  291432  291438  291444      45
  291432  291438  291447      45  291432  291450  291453      45  291432  291450
  291456      45  291432  291450  291459      45  291429  291423  291432      67
  291426  291423  291429      35  291426  291423  291432      67  291423  291432
  291435      68  291420  291417  291423      38  291420  291417  291462      26
  291417  291423  291426      39  291417  291423  291429      39  291414  291411
  291417      29  291411  291417  291420      30  291513  291519  291522       2
  291507  291501  291510      71  291504  291501  291507      71  291504  291501
  291510      71  291498  291501  291504      72  291498  291501  291507      72
  291498  291501  291510      72  291495  291489  291498      73  291492  291489
  291495      74  291492  291489  291498      73  291486  291480  291489      76
  291483  291480  291486      35  291483  291480  291489      76  291480  291489
  291492      77  291480  291489  291495      77  291477  291474  291480      38
  291477  291474  291513      26  291474  291480  291483      39  291474  291480
  291486      39  291471  291468  291474      29  291468  291474  291477      30
  291570  291576  291579       2  291564  291558  291567       4  291561  291558
  291564       4  291561  291558  291567       4  291552  291546  291555       4
  291549  291546  291552       4  291549  291546  291555       4  291543  291540
  291546      43  291543  291540  291558      43  291540  291546  291549      45
  291540  291546  291552      45  291540  291546  291555      45  291540  291558
  291561      45  291540  291558  291564      45  291540  291558  291567      45
  291537  291531  291540      67  291534  291531  291537      35  291534  291531
  291540      67  291531  291540  291543      68  291528  291525  291531      38
  291528  291525  291570      26  291525  291531  291534      39  291525  291531
  291537      39  291522  291519  291525      29  291519  291525  291528      30
  291621  291627  291630       2  291615  291612  291618      80  291606  291612
  291615       2  291606  291612  291618       2  291603  291597  291606      81
  291600  291597  291603      35  291600  291597  291606      81  291594  291588
  291597      76  291591  291588  291594      35  291591  291588  291597      76
  291588  291597  291600      76  291588  291597  291603      76  291585  291582
  291588      38  291585  291582  291621      26  291582  291588  291591      39
  291582  291588  291594      39  291579  291576  291582      29  291576  291582
  291585      30  291642  291648  291651       2  291639  291633  291642      26
  291636  291633  291639      57  291636  291633  291642      26  291630  291627
  291633      29  291627  291633  291636      30  291627  291633  291639      30
  291690  291696  291699       2  291684  291678  291687       4  291681  291678
  291684       4  291681  291678  291687       4  291672  291666  291675       4
  291669  291666  291672       4  291669  291666  291675       4  291663  291660
  291666      43  291663  291660  291678      43  291660  291666  291669      45
  291660  291666  291672      45  291660  291666  291675      45  291660  291678
  291681      45  291660  291678  291684      45  291660  291678  291687      45
  291657  291654  291660      46  291657  291654  291690      26  291654  291660
  291663      47  291651  291648  291654      29  291648  291654  291657      30
  291726  291732  291735       2  291714  291708  291717      34  291711  291708
  291714      35  291711  291708  291717      34  291705  291702  291708      38
  291705  291702  291726      26  291702  291708  291711      39  291702  291708
  291714      39  291699  291696  291702      29  291696  291702  291705      30
  291783  291789  291792       2  291777  291771  291780       4  291774  291771
  291777       4  291774  291771  291780       4  291765  291759  291768       4
  291762  291759  291765       4  291762  291759  291768       4  291756  291753
  291759      43  291756  291753  291771      43  291753  291759  291762      45
  291753  291759  291765      45  291753  291759  291768      45  291753  291771
  291774      45  291753  291771  291777      45  291753  291771  291780      45
  291750  291744  291753      67  291747  291744  291750      35  291747  291744
  291753      67  291744  291753  291756      68  291741  291738  291744      38
  291741  291738  291783      26  291738  291744  291747      39  291738  291744
  291750      39  291735  291732  291738      29  291732  291738  291741      30
  291840  291846  291849       2  291834  291828  291837       4  291831  291828
  291834       4  291831  291828  291837       4  291822  291816  291825       4
  291819  291816  291822       4  291819  291816  291825       4  291813  291810
  291816      43  291813  291810  291828      43  291810  291816  291819      45
  291810  291816  291822      45  291810  291816  291825      45  291810  291828
  291831      45  291810  291828  291834      45  291810  291828  291837      45
  291807  291801  291810      67  291804  291801  291807      35  291804  291801
  291810      67  291801  291810  291813      68  291798  291795  291801      38
  291798  291795  291840      26  291795  291801  291804      39  291795  291801
  291807      39  291792  291789  291795      29  291789  291795  291798      30
  291870  291876  291879       2  291864  291858  291867       4  291861  291858
  291864       4  291861  291858  291867       4  291855  291852  291858      54
  291855  291852  291870      26  291852  291858  291861       8  291852  291858
  291864       8  291852  291858  291867       8  291849  291846  291852      29
  291846  291852  291855      30  291906  291912  291915       2  291894  291888
  291897      34  291891  291888  291894      35  291891  291888  291897      34
  291885  291882  291888      38  291885  291882  291906      26  291882  291888
  291891      39  291882  291888  291894      39  291879  291876  291882      29
  291876  291882  291885      30  291936  291942  291945       2  291930  291924
  291933       4  291927  291924  291930       4  291927  291924  291933       4
  291921  291918  291924      54  291921  291918  291936      26  291918  291924
  291927       8  291918  291924  291930       8  291918  291924  291933       8
  291915  291912  291918      29  291912  291918  291921      30  291984  291990
  291993       2  291978  291972  291981       4  291975  291972  291978       4
  291975  291972  291981       4  291966  291960  291969       4  291963  291960
  291966       4  291963  291960  291969       4  291957  291954  291960      43
  291957  291954  291972      43  291954  291960  291963      45  291954  291960
  291966      45  291954  291960  291969      45  291954  291972  291975      45
  291954  291972  291978      45  291954  291972  291981      45  291951  291948
  291954      46  291951  291948  291984      26  291948  291954  291957      47
  291945  291942  291948      29  291942  291948  291951      30  292014  292020
  292023       2  292008  292002  292011       4  292005  292002  292008       4
  292005  292002  292011       4  291999  291996  292002      54  291999  291996
  292014      26  291996  292002  292005       8  291996  292002  292008       8
  291996  292002  292011       8  291993  291990  291996      29  291990  291996
  291999      30  292062  292068  292071       2  292056  292050  292059       4
  292053  292050  292056       4  292053  292050  292059       4  292044  292038
  292047       4  292041  292038  292044       4  292041  292038  292047       4
  292035  292032  292038      43  292035  292032  292050      43  292032  292038
  292041      45  292032  292038  292044      45  292032  292038  292047      45
  292032  292050  292053      45  292032  292050  292056      45  292032  292050
  292059      45  292029  292026  292032      46  292029  292026  292062      26
  292026  292032  292035      47  292023  292020  292026      29  292020  292026
  292029      30  292104  292110  292113       2  292092  292086  292095       4
  292089  292086  292092       4  292089  292086  292095       4  292083  292080
  292086      86  292083  292080  292098      87  292080  292086  292089      45
  292080  292086  292092      45  292080  292086  292095      45  292080  292098
  292101      88  292077  292074  292080      46  292077  292074  292104      26
  292074  292080  292083      89  292071  292068  292074      29  292068  292074
  292077      30  292155  292161  292164       2  292149  292143  292152      71
  292146  292143  292149      71  292146  292143  292152      71  292140  292143
  292146      72  292140  292143  292149      72  292140  292143  292152      72
  292137  292131  292140      73  292134  292131  292137      74  292134  292131
  292140      73  292128  292122  292131      76  292125  292122  292128      35
  292125  292122  292131      76  292122  292131  292134      77  292122  292131
  292137      77  292119  292116  292122      38  292119  292116  292155      26
  292116  292122  292125      39  292116  292122  292128      39  292113  292110
  292116      29  292110  292116  292119      30  292173  292167  292176      26
  292170  292167  292173      57  292170  292167  292176      26  292164  292161
  292167      29  292161  292167  292170      30  292161  292167  292173      30
  292218  292224  292227       2  292215  292212  292218      26  292209  292203
  292212       8  292206  292203  292209       4  292206  292203  292212       8
  292203  292212  292215      54  292200  292194  292203      92  292197  292194
  292200       4  292197  292194  292203      92  292194  292203  292206      92
  292194  292203  292209      92  292191  292185  292194      94  292188  292185
  292191      71  292188  292185  292194      94  292185  292194  292197      92
  292185  292194  292200      92  292182  292185  292188      97  292182  292185
  292191      97  292182  292212  292215      30  292284  292290  292293       2
  292278  292272  292281      12  292275  292272  292278      12  292275  292272
  292281      12  292269  292263  292272      16  292266  292263  292269      17
  292266  292263  292272      16  292263  292272  292275      18  292263  292272
  292278      18  292263  292272  292281      18  292260  292254  292263      19
  292257  292254  292260      20  292257  292254  292263      19  292254  292263
  292266      21  292254  292263  292269      21  292251  292245  292254      19
  292248  292245  292251      20  292248  292245  292254      19  292245  292254
  292257      19  292245  292254  292260      19  292242  292236  292245      19
  292239  292236  292242      20  292239  292236  292245      19  292236  292245
  292248      19  292236  292245  292251      19  292233  292230  292236      25
  292233  292230  292284      26  292230  292236  292239      27  292230  292236
  292242      27  292227  292224  292230      29  292224  292230  292233      30
  292305  292311  292314       2  292302  292296  292305      26  292299  292296
  292302      57  292299  292296  292305      26  292293  292290  292296      29
  292290  292296  292299      30  292290  292296  292302      30  292377  292383
  292386       2  292371  292368  292374      58  292362  292359  292365      58
  292356  292359  292362      60  292356  292359  292365      60  292356  292368
  292371      60  292356  292368  292374      60  292353  292350  292356      60
  292347  292341  292350      61  292344  292341  292347      62  292344  292341
  292350      61  292341  292350  292353      63  292338  292332  292341      19
  292335  292332  292338      20  292335  292332  292341      19  292332  292341
  292344      65  292332  292341  292347      65  292329  292323  292332      19
  292326  292323  292329      20  292326  292323  292332      19  292323  292332
  292335      19  292323  292332  292338      19  292320  292317  292323      25
  292320  292317  292377      26  292317  292323  292326      27  292317  292323
  292329      27  292314  292311  292317      29  292311  292317  292320      30
  292419  292425  292428       2  292407  292401  292410       4  292404  292401
  292407       4  292404  292401  292410       4  292398  292395  292401      86
  292398  292395  292413      87  292395  292401  292404      45  292395  292401
  292407      45  292395  292401  292410      45  292395  292413  292416      88
  292392  292389  292395      46  292392  292389  292419      26  292389  292395
  292398      89  292386  292383  292389      29  292383  292389  292392      30
  292467  292473  292476       2  292461  292455  292464       4  292458  292455
  292461       4  292458  292455  292464       4  292449  292443  292452       4
  292446  292443  292449       4  292446  292443  292452       4  292440  292437
  292443      43  292440  292437  292455      43  292437  292443  292446      45
  292437  292443  292449      45  292437  292443  292452      45  292437  292455
  292458      45  292437  292455  292461      45  292437  292455  292464      45
  292434  292431  292437      46  292434  292431  292467      26  292431  292437
  292440      47  292428  292425  292431      29  292425  292431  292434      30
  292524  292530  292533       2  292518  292512  292521       4  292515  292512
  292518       4  292515  292512  292521       4  292509  292503  292512      99
  292506  292503  292509      35  292506  292503  292512      99  292503  292512
  292515     100  292503  292512  292518     100  292503  292512  292521     100
  292497  292491  292500       4  292494  292491  292497       4  292494  292491
  292500       4  292488  292485  292491      43  292488  292485  292503      68
  292485  292491  292494      45  292485  292491  292497      45  292485  292491
  292500      45  292485  292503  292506      67  292485  292503  292509      67
  292482  292479  292485      46  292482  292479  292524      26  292479  292485
  292488      47  292476  292473  292479      29  292473  292479  292482      30
  292581  292587  292590       2  292575  292569  292578       4  292572  292569
  292575       4  292572  292569  292578       4  292566  292560  292569      99
  292563  292560  292566      35  292563  292560  292569      99  292560  292569
  292572     100  292560  292569  292575     100  292560  292569  292578     100
  292554  292548  292557       4  292551  292548  292554       4  292551  292548
  292557       4  292545  292542  292548      43  292545  292542  292560      68
  292542  292548  292551      45  292542  292548  292554      45  292542  292548
  292557      45  292542  292560  292563      67  292542  292560  292566      67
  292539  292536  292542      46  292539  292536  292581      26  292536  292542
  292545      47  292533  292530  292536      29  292530  292536  292539      30
  292626  292632  292635       2  292614  292608  292617      34  292611  292608
  292614      35  292611  292608  292617      34  292605  292599  292608      76
  292602  292599  292605      35  292602  292599  292608      76  292599  292608
  292611      76  292599  292608  292614      76  292596  292593  292599      38
  292596  292593  292626      26  292593  292599  292602      39  292593  292599
  292605      39  292590  292587  292593      29  292587  292593  292596      30
  292677  292683  292686       2  292671  292668  292674      80  292662  292668
  292671       2  292662  292668  292674       2  292659  292653  292662      81
  292656  292653  292659      35  292656  292653  292662      81  292650  292644
  292653      76  292647  292644  292650      35  292647  292644  292653      76
  292644  292653  292656      76  292644  292653  292659      76  292641  292638
  292644      38  292641  292638  292677      26  292638  292644  292647      39
  292638  292644  292650      39  292635  292632  292638      29  292632  292638
  292641      30  292710  292716  292719       2  292701  292695  292704     104
  292698  292695  292701      74  292698  292695  292704     104  292695  292704
  292707     105  292692  292689  292695      38  292692  292689  292710      26
  292689  292695  292698     106  292689  292695  292701     106  292686  292683
  292689      29  292683  292689  292692      30  292782  292788  292791       2
  292776  292773  292779     108  292770  292767  292773      50  292767  292773
  292776      50  292764  292761  292767      50  292761  292767  292770      50
  292758  292755  292761      50  292755  292761  292764      50  292752  292755
  292758     111  292749  292746  292752     114  292743  292740  292746     117
  292740  292746  292749     119  292737  292740  292743     121  292734  292728
  292737     125  292731  292728  292734       4  292731  292728  292737     125
  292725  292722  292728      54  292725  292722  292782      26  292722  292728
  292731       8  292722  292728  292734       8  292719  292716  292722      29
  292716  292722  292725      30  292803  292809  292812       2  292800  292794
  292803      26  292797  292794  292800      57  292797  292794  292803      26
  292791  292788  292794      29  292788  292794  292797      30  292788  292794
  292800      30  292827  292821  292830     104  292824  292821  292827      74
  292824  292821  292830     104  292821  292830  292833     105  292818  292815
  292821      38  292818  292815  292836      26  292815  292821  292824     106
  292815  292821  292827     106  292812  292809  292815      29  292809  292815
  292818      30  292878  292884  292887       2  292875  292872  292878      26
  292869  292863  292872       8  292866  292863  292869       4  292866  292863
  292872       8  292863  292872  292875      54  292860  292854  292863      92
  292857  292854  292860       4  292857  292854  292863      92  292854  292863
  292866      92  292854  292863  292869      92  292851  292845  292854      94
  292848  292845  292851      71  292848  292845  292854      94  292845  292854
  292857      92  292845  292854  292860      92  292842  292845  292848      97
  292842  292845  292851      97  292842  292872  292875      30  292944  292950
  292953       2  292938  292932  292941      12  292935  292932  292938      12
  292935  292932  292941      12  292929  292923  292932      16  292926  292923
  292929      17  292926  292923  292932      16  292923  292932  292935      18
  292923  292932  292938      18  292923  292932  292941      18  292920  292914
  292923      19  292917  292914  292920      20  292917  292914  292923      19
  292914  292923  292926      21  292914  292923  292929      21  292911  292905
  292914      19  292908  292905  292911      20  292908  292905  292914      19
  292905  292914  292917      19  292905  292914  292920      19  292902  292896
  292905      19  292899  292896  292902      20  292899  292896  292905      19
  292896  292905  292908      19  292896  292905  292911      19  292893  292890
  292896      25  292893  292890  292944      26  292890  292896  292899      27
  292890  292896  292902      27  292887  292884  292890      29  292884  292890
  292893      30  292992  292998  293001       2  292986  292980  292989       4
  292983  292980  292986       4  292983  292980  292989       4  292974  292968
  292977       4  292971  292968  292974       4  292971  292968  292977       4
  292965  292962  292968      43  292965  292962  292980      43  292962  292968
  292971      45  292962  292968  292974      45  292962  292968  292977      45
  292962  292980  292983      45  292962  292980  292986      45  292962  292980
  292989      45  292959  292956  292962      46  292959  292956  292992      26
  292956  292962  292965      47  292953  292950  292956      29  292950  292956
  292959      30  293034  293040  293043       2  293022  293016  293025       4
  293019  293016  293022       4  293019  293016  293025       4  293013  293010
  293016      86  293013  293010  293028      87  293010  293016  293019      45
  293010  293016  293022      45  293010  293016  293025      45  293010  293028
  293031      88  293007  293004  293010      46  293007  293004  293034      26
  293004  293010  293013      89  293001  292998  293004      29  292998  293004
  293007      30  293100  293106  293109       2  293094  293088  293097      12
  293091  293088  293094      12  293091  293088  293097      12  293085  293079
  293088      16  293082  293079  293085      17  293082  293079  293088      16
  293079  293088  293091      18  293079  293088  293094      18  293079  293088
  293097      18  293076  293070  293079      19  293073  293070  293076      20
  293073  293070  293079      19  293070  293079  293082      21  293070  293079
  293085      21  293067  293061  293070      19  293064  293061  293067      20
  293064  293061  293070      19  293061  293070  293073      19  293061  293070
  293076      19  293058  293052  293061      19  293055  293052  293058      20
  293055  293052  293061      19  293052  293061  293064      19  293052  293061
  293067      19  293049  293046  293052      25  293049  293046  293100      26
  293046  293052  293055      27  293046  293052  293058      27  293043  293040
  293046      29  293040  293046  293049      30  293136  293142  293145       2
  293124  293118  293127      34  293121  293118  293124      35  293121  293118
  293127      34  293115  293112  293118      38  293115  293112  293136      26
  293112  293118  293121      39  293112  293118  293124      39  293109  293106
  293112      29  293106  293112  293115      30  293157  293163  293166       2
  293154  293148  293157      26  293151  293148  293154      57  293151  293148
  293157      26  293145  293142  293148      29  293142  293148  293151      30
  293142  293148  293154      30  293205  293211  293214       2  293199  293193
  293202       4  293196  293193  293199       4  293196  293193  293202       4
  293187  293181  293190       4  293184  293181  293187       4  293184  293181
  293190       4  293178  293175  293181      43  293178  293175  293193      43
  293175  293181  293184      45  293175  293181  293187      45  293175  293181
  293190      45  293175  293193  293196      45  293175  293193  293199      45
  293175  293193  293202      45  293172  293169  293175      46  293172  293169
  293205      26  293169  293175  293178      47  293166  293163  293169      29
  293163  293169  293172      30  293247  293253  293256       2  293235  293229
  293238       4  293232  293229  293235       4  293232  293229  293238       4
  293226  293223  293229      86  293226  293223  293241      87  293223  293229
  293232      45  293223  293229  293235      45  293223  293229  293238      45
  293223  293241  293244      88  293220  293217  293223      46  293220  293217
  293247      26  293217  293223  293226      89  293214  293211  293217      29
  293211  293217  293220      30  293295  293301  293304       2  293289  293283
  293292       4  293286  293283  293289       4  293286  293283  293292       4
  293277  293271  293280       4  293274  293271  293277       4  293274  293271
  293280       4  293268  293265  293271      43  293268  293265  293283      43
  293265  293271  293274      45  293265  293271  293277      45  293265  293271
  293280      45  293265  293283  293286      45  293265  293283  293289      45
  293265  293283  293292      45  293262  293259  293265      46  293262  293259
  293295      26  293259  293265  293268      47  293256  293253  293259      29
  293253  293259  293262      30  293325  293331  293334       2  293319  293313
  293322       4  293316  293313  293319       4  293316  293313  293322       4
  293310  293307  293313      54  293310  293307  293325      26  293307  293313
  293316       8  293307  293313  293319       8  293307  293313  293322       8
  293304  293301  293307      29  293301  293307  293310      30  293391  293397
  293400       2  293385  293379  293388      12  293382  293379  293385      12
  293382  293379  293388      12  293376  293370  293379      16  293373  293370
  293376      17  293373  293370  293379      16  293370  293379  293382      18
  293370  293379  293385      18  293370  293379  293388      18  293367  293361
  293370      19  293364  293361  293367      20  293364  293361  293370      19
  293361  293370  293373      21  293361  293370  293376      21  293358  293352
  293361      19  293355  293352  293358      20  293355  293352  293361      19
  293352  293361  293364      19  293352  293361  293367      19  293349  293343
  293352      19  293346  293343  293349      20  293346  293343  293352      19
  293343  293352  293355      19  293343  293352  293358      19  293340  293337
  293343      25  293340  293337  293391      26  293337  293343  293346      27
  293337  293343  293349      27  293334  293331  293337      29  293331  293337
  293340      30  293424  293430  293433       2  293415  293409  293418     104
  293412  293409  293415      74  293412  293409  293418     104  293409  293418
  293421     105  293406  293403  293409      38  293406  293403  293424      26
  293403  293409  293412     106  293403  293409  293415     106  293400  293397
  293403      29  293397  293403  293406      30  293481  293487  293490       2
  293475  293469  293478       4  293472  293469  293475       4  293472  293469
  293478       4  293466  293460  293469      99  293463  293460  293466      35
  293463  293460  293469      99  293460  293469  293472     100  293460  293469
  293475     100  293460  293469  293478     100  293454  293448  293457       4
  293451  293448  293454       4  293451  293448  293457       4  293445  293442
  293448      43  293445  293442  293460      68  293442  293448  293451      45
  293442  293448  293454      45  293442  293448  293457      45  293442  293460
  293463      67  293442  293460  293466      67  293439  293436  293442      46
  293439  293436  293481      26  293436  293442  293445      47  293433  293430
  293436      29  293430  293436  293439      30  293517  293523  293526       2
  293505  293499  293508      34  293502  293499  293505      35  293502  293499
  293508      34  293496  293493  293499      38  293496  293493  293517      26
  293493  293499  293502      39  293493  293499  293505      39  293490  293487
  293493      29  293487  293493  293496      30  293574  293580  293583       2
  293568  293562  293571       4  293565  293562  293568       4  293565  293562
  293571       4  293556  293550  293559       4  293553  293550  293556       4
  293553  293550  293559       4  293547  293544  293550      43  293547  293544
  293562      43  293544  293550  293553      45  293544  293550  293556      45
  293544  293550  293559      45  293544  293562  293565      45  293544  293562
  293568      45  293544  293562  293571      45  293541  293535  293544      67
  293538  293535  293541      35  293538  293535  293544      67  293535  293544
  293547      68  293532  293529  293535      38  293532  293529  293574      26
  293529  293535  293538      39  293529  293535  293541      39  293526  293523
  293529      29  293523  293529  293532      30  293640  293646  293649       2
  293634  293628  293637      12  293631  293628  293634      12  293631  293628
  293637      12  293625  293619  293628      16  293622  293619  293625      17
  293622  293619  293628      16  293619  293628  293631      18  293619  293628
  293634      18  293619  293628  293637      18  293616  293610  293619      19
  293613  293610  293616      20  293613  293610  293619      19  293610  293619
  293622      21  293610  293619  293625      21  293607  293601  293610      19
  293604  293601  293607      20  293604  293601  293610      19  293601  293610
  293613      19  293601  293610  293616      19  293598  293592  293601      19
  293595  293592  293598      20  293595  293592  293601      19  293592  293601
  293604      19  293592  293601  293607      19  293589  293586  293592      25
  293589  293586  293640      26  293586  293592  293595      27  293586  293592
  293598      27  293583  293580  293586      29  293580  293586  293589      30
  293676  293682  293685       2  293664  293658  293667      34  293661  293658
  293664      35  293661  293658  293667      34  293655  293652  293658      38
  293655  293652  293676      26  293652  293658  293661      39  293652  293658
  293664      39  293649  293646  293652      29  293646  293652  293655      30
  293742  293748  293751       2  293736  293730  293739      12  293733  293730
  293736      12  293733  293730  293739      12  293727  293721  293730      16
  293724  293721  293727      17  293724  293721  293730      16  293721  293730
  293733      18  293721  293730  293736      18  293721  293730  293739      18
  293718  293712  293721      19  293715  293712  293718      20  293715  293712
  293721      19  293712  293721  293724      21  293712  293721  293727      21
  293709  293703  293712      19  293706  293703  293709      20  293706  293703
  293712      19  293703  293712  293715      19  293703  293712  293718      19
  293700  293694  293703      19  293697  293694  293700      20  293697  293694
  293703      19  293694  293703  293706      19  293694  293703  293709      19
  293691  293688  293694      25  293691  293688  293742      26  293688  293694
  293697      27  293688  293694  293700      27  293685  293682  293688      29
  293682  293688  293691      30  293805  293811  293814       2  293796  293793
  293799      50  293793  293799  293802      50  293784  293787  293790     130
  293784  293793  293796     131  293781  293778  293784     131  293775  293772
  293778      50  293772  293778  293781      50  293769  293772  293775      50
  293769  293799  293802      50  293766  293760  293769      52  293763  293760
  293766       4  293763  293760  293769      52  293757  293754  293760      54
  293757  293754  293805      26  293754  293760  293763       8  293754  293760
  293766       8  293751  293748  293754      29  293748  293754  293757      30
  293871  293877  293880       2  293865  293859  293868      12  293862  293859
  293865      12  293862  293859  293868      12  293856  293850  293859      16
  293853  293850  293856      17  293853  293850  293859      16  293850  293859
  293862      18  293850  293859  293865      18  293850  293859  293868      18
  293847  293841  293850      19  293844  293841  293847      20  293844  293841
  293850      19  293841  293850  293853      21  293841  293850  293856      21
  293838  293832  293841      19  293835  293832  293838      20  293835  293832
  293841      19  293832  293841  293844      19  293832  293841  293847      19
  293829  293823  293832      19  293826  293823  293829      20  293826  293823
  293832      19  293823  293832  293835      19  293823  293832  293838      19
  293820  293817  293823      25  293820  293817  293871      26  293817  293823
  293826      27  293817  293823  293829      27  293814  293811  293817      29
  293811  293817  293820      30  293913  293919  293922       2  293907  293904
  293910      80  293898  293904  293907       2  293898  293904  293910       2
  293895  293889  293898      81  293892  293889  293895      35  293892  293889
  293898      81  293886  293883  293889      38  293886  293883  293913      26
  293883  293889  293892      39  293883  293889  293895      39  293880  293877
  293883      29  293877  293883  293886      30  293970  293976  293979       2
  293964  293958  293967       4  293961  293958  293964       4  293961  293958
  293967       4  293955  293949  293958      99  293952  293949  293955      35
  293952  293949  293958      99  293949  293958  293961     100  293949  293958
  293964     100  293949  293958  293967     100  293943  293937  293946       4
  293940  293937  293943       4  293940  293937  293946       4  293934  293931
  293937      43  293934  293931  293949      68  293931  293937  293940      45
  293931  293937  293943      45  293931  293937  293946      45  293931  293949
  293952      67  293931  293949  293955      67  293928  293925  293931      46
  293928  293925  293970      26  293925  293931  293934      47  293922  293919
  293925      29  293919  293925  293928      30  293991  293997  294000       2
  293988  293982  293991      26  293985  293982  293988      57  293985  293982
  293991      26  293979  293976  293982      29  293976  293982  293985      30
  293976  293982  293988      30  294021  294027  294030       2  294015  294009
  294018       4  294012  294009  294015       4  294012  294009  294018       4
  294006  294003  294009      54  294006  294003  294021      26  294003  294009
  294012       8  294003  294009  294015       8  294003  294009  294018       8
  294000  293997  294003      29  293997  294003  294006      30  294087  294093
  294096       2  294081  294075  294084      12  294078  294075  294081      12
  294078  294075  294084      12  294072  294066  294075      16  294069  294066
  294072      17  294069  294066  294075      16  294066  294075  294078      18
  294066  294075  294081      18  294066  294075  294084      18  294063  294057
  294066      19  294060  294057  294063      20  294060  294057  294066      19
  294057  294066  294069      21  294057  294066  294072      21  294054  294048
  294057      19  294051  294048  294054      20  294051  294048  294057      19
  294048  294057  294060      19  294048  294057  294063      19  294045  294039
  294048      19  294042  294039  294045      20  294042  294039  294048      19
  294039  294048  294051      19  294039  294048  294054      19  294036  294033
  294039      25  294036  294033  294087      26  294033  294039  294042      27
  294033  294039  294045      27  294030  294027  294033      29  294027  294033
  294036      30  294144  294150  294153       2  294138  294132  294141       4
  294135  294132  294138       4  294135  294132  294141       4  294126  294120
  294129       4  294123  294120  294126       4  294123  294120  294129       4
  294117  294114  294120      43  294117  294114  294132      43  294114  294120
  294123      45  294114  294120  294126      45  294114  294120  294129      45
  294114  294132  294135      45  294114  294132  294138      45  294114  294132
  294141      45  294111  294105  294114      67  294108  294105  294111      35
  294108  294105  294114      67  294105  294114  294117      68  294102  294099
  294105      38  294102  294099  294144      26  294099  294105  294108      39
  294099  294105  294111      39  294096  294093  294099      29  294093  294099
  294102      30  294192  294198  294201       2  294186  294180  294189       4
  294183  294180  294186       4  294183  294180  294189       4  294174  294168
  294177       4  294171  294168  294174       4  294171  294168  294177       4
  294165  294162  294168      43  294165  294162  294180      43  294162  294168
  294171      45  294162  294168  294174      45  294162  294168  294177      45
  294162  294180  294183      45  294162  294180  294186      45  294162  294180
  294189      45  294159  294156  294162      46  294159  294156  294192      26
  294156  294162  294165      47  294153  294150  294156      29  294150  294156
  294159      30  294243  294249  294252       2  294237  294234  294240      80
  294228  294234  294237       2  294228  294234  294240       2  294225  294219
  294228      81  294222  294219  294225      35  294222  294219  294228      81
  294216  294210  294219      76  294213  294210  294216      35  294213  294210
  294219      76  294210  294219  294222      76  294210  294219  294225      76
  294207  294204  294210      38  294207  294204  294243      26  294204  294210
  294213      39  294204  294210  294216      39  294201  294198  294204      29
  294198  294204  294207      30  294279  294285  294288       2  294267  294261
  294270      34  294264  294261  294267      35  294264  294261  294270      34
  294258  294255  294261      38  294258  294255  294279      26  294255  294261
  294264      39  294255  294261  294267      39  294252  294249  294255      29
  294249  294255  294258      30  294327  294333  294336       2  294321  294315
  294324       4  294318  294315  294321       4  294318  294315  294324       4
  294309  294303  294312       4  294306  294303  294309       4  294306  294303
  294312       4  294300  294297  294303      43  294300  294297  294315      43
  294297  294303  294306      45  294297  294303  294309      45  294297  294303
  294312      45  294297  294315  294318      45  294297  294315  294321      45
  294297  294315  294324      45  294294  294291  294297      46  294294  294291
  294327      26  294291  294297  294300      47  294288  294285  294291      29
  294285  294291  294294      30  294357  294363  294366       2  294351  294345
  294354       4  294348  294345  294351       4  294348  294345  294354       4
  294342  294339  294345      54  294342  294339  294357      26  294339  294345
  294348       8  294339  294345  294351       8  294339  294345  294354       8
  294336  294333  294339      29  294333  294339  294342      30  294399  294405
  294408       2  294393  294390  294396      80  294384  294390  294393       2
  294384  294390  294396       2  294381  294375  294384      81  294378  294375
  294381      35  294378  294375  294384      81  294372  294369  294375      38
  294372  294369  294399      26  294369  294375  294378      39  294369  294375
  294381      39  294366  294363  294369      29  294363  294369  294372      30
  294441  294447  294450       2  294435  294432  294438      80  294426  294432
  294435       2  294426  294432  294438       2  294423  294417  294426      81
  294420  294417  294423      35  294420  294417  294426      81  294414  294411
  294417      38  294414  294411  294441      26  294411  294417  294420      39
  294411  294417  294423      39  294408  294405  294411      29  294405  294411
  294414      30  294483  294489  294492       2  294471  294465  294474       4
  294468  294465  294471       4  294468  294465  294474       4  294462  294459
  294465      86  294462  294459  294477      87  294459  294465  294468      45
  294459  294465  294471      45  294459  294465  294474      45  294459  294477
  294480      88  294456  294453  294459      46  294456  294453  294483      26
  294453  294459  294462      89  294450  294447  294453      29  294447  294453
  294456      30  294525  294531  294534       2  294519  294516  294522      80
  294510  294516  294519       2  294510  294516  294522       2  294507  294501
  294510      81  294504  294501  294507      35  294504  294501  294510      81
  294498  294495  294501      38  294498  294495  294525      26  294495  294501
  294504      39  294495  294501  294507      39  294492  294489  294495      29
  294489  294495  294498      30  294570  294576  294579       2  294558  294552
  294561      34  294555  294552  294558      35  294555  294552  294561      34
  294549  294543  294552      76  294546  294543  294549      35  294546  294543
  294552      76  294543  294552  294555      76  294543  294552  294558      76
  294540  294537  294543      38  294540  294537  294570      26  294537  294543
  294546      39  294537  294543  294549      39  294534  294531  294537      29
  294531  294537  294540      30  294615  294621  294624       2  294603  294597
  294606      34  294600  294597  294603      35  294600  294597  294606      34
  294594  294588  294597      76  294591  294588  294594      35  294591  294588
  294597      76  294588  294597  294600      76  294588  294597  294603      76
  294585  294582  294588      38  294585  294582  294615      26  294582  294588
  294591      39  294582  294588  294594      39  294579  294576  294582      29
  294576  294582  294585      30  294645  294651  294654       2  294639  294633
  294642       4  294636  294633  294639       4  294636  294633  294642       4
  294630  294627  294633      54  294630  294627  294645      26  294627  294633
  294636       8  294627  294633  294639       8  294627  294633  294642       8
  294624  294621  294627      29  294621  294627  294630      30  294666  294672
  294675       2  294663  294657  294666      26  294660  294657  294663      57
  294660  294657  294666      26  294654  294651  294657      29  294651  294657
  294660      30  294651  294657  294663      30  294702  294708  294711       2
  294690  294684  294693      34  294687  294684  294690      35  294687  294684
  294693      34  294681  294678  294684      38  294681  294678  294702      26
  294678  294684  294687      39  294678  294684  294690      39  294675  294672
  294678      29  294672  294678  294681      30  294723  294729  294732       2
  294720  294714  294723      26  294717  294714  294720      57  294717  294714
  294723      26  294711  294708  294714      29  294708  294714  294717      30
  294708  294714  294720      30  294765  294771  294774       2  294753  294747
  294756       4  294750  294747  294753       4  294750  294747  294756       4
  294744  294741  294747      86  294744  294741  294759      87  294741  294747
  294750      45  294741  294747  294753      45  294741  294747  294756      45
  294741  294759  294762      88  294738  294735  294741      46  294738  294735
  294765      26  294735  294741  294744      89  294732  294729  294735      29
  294729  294735  294738      30  294807  294813  294816       2  294795  294789
  294798       4  294792  294789  294795       4  294792  294789  294798       4
  294786  294783  294789      86  294786  294783  294801      87  294783  294789
  294792      45  294783  294789  294795      45  294783  294789  294798      45
  294783  294801  294804      88  294780  294777  294783      46  294780  294777
  294807      26  294777  294783  294786      89  294774  294771  294777      29
  294771  294777  294780      30  294849  294855  294858       2  294837  294831
  294840       4  294834  294831  294837       4  294834  294831  294840       4
  294828  294825  294831      86  294828  294825  294843      87  294825  294831
  294834      45  294825  294831  294837      45  294825  294831  294840      45
  294825  294843  294846      88  294822  294819  294825      46  294822  294819
  294849      26  294819  294825  294828      89  294816  294813  294819      29
  294813  294819  294822      30  294879  294885  294888       2  294873  294867
  294876       4  294870  294867  294873       4  294870  294867  294876       4
  294864  294861  294867      54  294864  294861  294879      26  294861  294867
  294870       8  294861  294867  294873       8  294861  294867  294876       8
  294858  294855  294861      29  294855  294861  294864      30  294921  294927
  294930       2  294909  294903  294912       4  294906  294903  294909       4
  294906  294903  294912       4  294900  294897  294903      86  294900  294897
  294915      87  294897  294903  294906      45  294897  294903  294909      45
  294897  294903  294912      45  294897  294915  294918      88  294894  294891
  294897      46  294894  294891  294921      26  294891  294897  294900      89
  294888  294885  294891      29  294885  294891  294894      30  294969  294975
  294978       2  294963  294957  294966       4  294960  294957  294963       4
  294960  294957  294966       4  294951  294945  294954       4  294948  294945
  294951       4  294948  294945  294954       4  294942  294939  294945      43
  294942  294939  294957      43  294939  294945  294948      45  294939  294945
  294951      45  294939  294945  294954      45  294939  294957  294960      45
  294939  294957  294963      45  294939  294957  294966      45  294936  294933
  294939      46  294936  294933  294969      26  294933  294939  294942      47
  294930  294927  294933      29  294927  294933  294936      30  295026  295032
  295035       2  295020  295014  295023       4  295017  295014  295020       4
  295017  295014  295023       4  295008  295002  295011       4  295005  295002
  295008       4  295005  295002  295011       4  294999  294996  295002      43
  294999  294996  295014      43  294996  295002  295005      45  294996  295002
  295008      45  294996  295002  295011      45  294996  295014  295017      45
  294996  295014  295020      45  294996  295014  295023      45  294993  294987
  294996      67  294990  294987  294993      35  294990  294987  294996      67
  294987  294996  294999      68  294984  294981  294987      38  294984  294981
  295026      26  294981  294987  294990      39  294981  294987  294993      39
  294978  294975  294981      29  294975  294981  294984      30  295056  295062
  295065       2  295050  295044  295053       4  295047  295044  295050       4
  295047  295044  295053       4  295041  295038  295044      54  295041  295038
  295056      26  295038  295044  295047       8  295038  295044  295050       8
  295038  295044  295053       8  295035  295032  295038      29  295032  295038
  295041      30  295128  295134  295137       2  295122  295119  295125      58
  295113  295110  295116      58  295107  295110  295113      60  295107  295110
  295116      60  295107  295119  295122      60  295107  295119  295125      60
  295104  295101  295107      60  295098  295092  295101      61  295095  295092
  295098      62  295095  295092  295101      61  295092  295101  295104      63
  295089  295083  295092      19  295086  295083  295089      20  295086  295083
  295092      19  295083  295092  295095      65  295083  295092  295098      65
  295080  295074  295083      19  295077  295074  295080      20  295077  295074
  295083      19  295074  295083  295086      19  295074  295083  295089      19
  295071  295068  295074      25  295071  295068  295128      26  295068  295074
  295077      27  295068  295074  295080      27  295065  295062  295068      29
  295062  295068  295071      30  295161  295167  295170       2  295152  295146
  295155     104  295149  295146  295152      74  295149  295146  295155     104
  295146  295155  295158     105  295143  295140  295146      38  295143  295140
  295161      26  295140  295146  295149     106  295140  295146  295152     106
  295137  295134  295140      29  295134  295140  295143      30  295218  295224
  295227       2  295212  295206  295215       4  295209  295206  295212       4
  295209  295206  295215       4  295203  295197  295206      99  295200  295197
  295203      35  295200  295197  295206      99  295197  295206  295209     100
  295197  295206  295212     100  295197  295206  295215     100  295191  295185
  295194       4  295188  295185  295191       4  295188  295185  295194       4
  295182  295179  295185      43  295182  295179  295197      68  295179  295185
  295188      45  295179  295185  295191      45  295179  295185  295194      45
  295179  295197  295200      67  295179  295197  295203      67  295176  295173
  295179      46  295176  295173  295218      26  295173  295179  295182      47
  295170  295167  295173      29  295167  295173  295176      30  295248  295254
  295257       2  295242  295236  295245       4  295239  295236  295242       4
  295239  295236  295245       4  295233  295230  295236      54  295233  295230
  295248      26  295230  295236  295239       8  295230  295236  295242       8
  295230  295236  295245       8  295227  295224  295230      29  295224  295230
  295233      30  295314  295320  295323       2  295308  295302  295311      12
  295305  295302  295308      12  295305  295302  295311      12  295299  295293
  295302      16  295296  295293  295299      17  295296  295293  295302      16
  295293  295302  295305      18  295293  295302  295308      18  295293  295302
  295311      18  295290  295284  295293      19  295287  295284  295290      20
  295287  295284  295293      19  295284  295293  295296      21  295284  295293
  295299      21  295281  295275  295284      19  295278  295275  295281      20
  295278  295275  295284      19  295275  295284  295287      19  295275  295284
  295290      19  295272  295266  295275      19  295269  295266  295272      20
  295269  295266  295275      19  295266  295275  295278      19  295266  295275
  295281      19  295263  295260  295266      25  295263  295260  295314      26
  295260  295266  295269      27  295260  295266  295272      27  295257  295254
  295260      29  295254  295260  295263      30  295359  295365  295368       2
  295347  295341  295350      34  295344  295341  295347      35  295344  295341
  295350      34  295338  295332  295341      76  295335  295332  295338      35
  295335  295332  295341      76  295332  295341  295344      76  295332  295341
  295347      76  295329  295326  295332      38  295329  295326  295359      26
  295326  295332  295335      39  295326  295332  295338      39  295323  295320
  295326      29  295320  295326  295329      30  295380  295386  295389       2
  295377  295371  295380      26  295374  295371  295377      57  295374  295371
  295380      26  295368  295365  295371      29  295365  295371  295374      30
  295365  295371  295377      30  295440  295446  295449       2  295431  295428
  295434      50  295428  295434  295437      50  295425  295422  295428      50
  295422  295428  295431      50  295419  295416  295422      50  295416  295422
  295425      50  295413  295410  295416      50  295410  295416  295419      50
  295407  295410  295413      50  295407  295434  295437      50  295404  295398
  295407      52  295401  295398  295404       4  295401  295398  295407      52
  295395  295392  295398      54  295395  295392  295440      26  295392  295398
  295401       8  295392  295398  295404       8  295389  295386  295392      29
  295386  295392  295395      30  295485  295491  295494       2  295473  295467
  295476      34  295470  295467  295473      35  295470  295467  295476      34
  295464  295458  295467      76  295461  295458  295464      35  295461  295458
  295467      76  295458  295467  295470      76  295458  295467  295473      76
  295455  295452  295458      38  295455  295452  295485      26  295452  295458
  295461      39  295452  295458  295464      39  295449  295446  295452      29
  295446  295452  295455      30  295551  295557  295560       2  295545  295539
  295548      12  295542  295539  295545      12  295542  295539  295548      12
  295536  295530  295539      16  295533  295530  295536      17  295533  295530
  295539      16  295530  295539  295542      18  295530  295539  295545      18
  295530  295539  295548      18  295527  295521  295530      19  295524  295521
  295527      20  295524  295521  295530      19  295521  295530  295533      21
  295521  295530  295536      21  295518  295512  295521      19  295515  295512
  295518      20  295515  295512  295521      19  295512  295521  295524      19
  295512  295521  295527      19  295509  295503  295512      19  295506  295503
  295509      20  295506  295503  295512      19  295503  295512  295515      19
  295503  295512  295518      19  295500  295497  295503      25  295500  295497
  295551      26  295497  295503  295506      27  295497  295503  295509      27
  295494  295491  295497      29  295491  295497  295500      30  295608  295614
  295617       2  295602  295596  295605       4  295599  295596  295602       4
  295599  295596  295605       4  295593  295587  295596      99  295590  295587
  295593      35  295590  295587  295596      99  295587  295596  295599     100
  295587  295596  295602     100  295587  295596  295605     100  295581  295575
  295584       4  295578  295575  295581       4  295578  295575  295584       4
  295572  295569  295575      43  295572  295569  295587      68  295569  295575
  295578      45  295569  295575  295581      45  295569  295575  295584      45
  295569  295587  295590      67  295569  295587  295593      67  295566  295563
  295569      46  295566  295563  295608      26  295563  295569  295572      47
  295560  295557  295563      29  295557  295563  295566      30  295641  295647
  295650       2  295632  295626  295635     104  295629  295626  295632      74
  295629  295626  295635     104  295626  295635  295638     105  295623  295620
  295626      38  295623  295620  295641      26  295620  295626  295629     106
  295620  295626  295632     106  295617  295614  295620      29  295614  295620
  295623      30  295707  295713  295716       2  295701  295695  295704      12
  295698  295695  295701      12  295698  295695  295704      12  295692  295686
  295695      16  295689  295686  295692      17  295689  295686  295695      16
  295686  295695  295698      18  295686  295695  295701      18  295686  295695
  295704      18  295683  295677  295686      19  295680  295677  295683      20
  295680  295677  295686      19  295677  295686  295689      21  295677  295686
  295692      21  295674  295668  295677      19  295671  295668  295674      20
  295671  295668  295677      19  295668  295677  295680      19  295668  295677
  295683      19  295665  295659  295668      19  295662  295659  295665      20
  295662  295659  295668      19  295659  295668  295671      19  295659  295668
  295674      19  295656  295653  295659      25  295656  295653  295707      26
  295653  295659  295662      27  295653  295659  295665      27  295650  295647
  295653      29  295647  295653  295656      30  295728  295734  295737       2
  295725  295719  295728      26  295722  295719  295725      57  295722  295719
  295728      26  295716  295713  295719      29  295713  295719  295722      30
  295713  295719  295725      30  295758  295764  295767       2  295752  295746
  295755       4  295749  295746  295752       4  295749  295746  295755       4
  295743  295740  295746      54  295743  295740  295758      26  295740  295746
  295749       8  295740  295746  295752       8  295740  295746  295755       8
  295737  295734  295740      29  295734  295740  295743      30  295794  295791
  295797      80  295785  295791  295794       2  295785  295791  295797       2
  295782  295776  295785      81  295779  295776  295782      35  295779  295776
  295785      81  295773  295770  295776      38  295773  295770  295800      26
  295770  295776  295779      39  295770  295776  295782      39  295767  295764
  295770      29  295764  295770  295773      30  295842  295848  295851       2
  295839  295836  295842      26  295833  295827  295836       8  295830  295827
  295833       4  295830  295827  295836       8  295827  295836  295839      54
  295824  295818  295827      92  295821  295818  295824       4  295821  295818
  295827      92  295818  295827  295830      92  295818  295827  295833      92
  295815  295809  295818      94  295812  295809  295815      71  295812  295809
  295818      94  295809  295818  295821      92  295809  295818  295824      92
  295806  295809  295812      97  295806  295809  295815      97  295806  295836
  295839      30  295890  295896  295899       2  295884  295878  295887       4
  295881  295878  295884       4  295881  295878  295887       4  295872  295866
  295875       4  295869  295866  295872       4  295869  295866  295875       4
  295863  295860  295866      43  295863  295860  295878      43  295860  295866
  295869      45  295860  295866  295872      45  295860  295866  295875      45
  295860  295878  295881      45  295860  295878  295884      45  295860  295878
  295887      45  295857  295854  295860      46  295857  295854  295890      26
  295854  295860  295863      47  295851  295848  295854      29  295848  295854
  295857      30  295935  295941  295944       2  295923  295917  295926      34
  295920  295917  295923      35  295920  295917  295926      34  295914  295908
  295917      76  295911  295908  295914      35  295911  295908  295917      76
  295908  295917  295920      76  295908  295917  295923      76  295905  295902
  295908      38  295905  295902  295935      26  295902  295908  295911      39
  295902  295908  295914      39  295899  295896  295902      29  295896  295902
  295905      30  295992  295998  296001       2  295986  295980  295989       4
  295983  295980  295986       4  295983  295980  295989       4  295977  295971
  295980      99  295974  295971  295977      35  295974  295971  295980      99
  295971  295980  295983     100  295971  295980  295986     100  295971  295980
  295989     100  295965  295959  295968       4  295962  295959  295965       4
  295962  295959  295968       4  295956  295953  295959      43  295956  295953
  295971      68  295953  295959  295962      45  295953  295959  295965      45
  295953  295959  295968      45  295953  295971  295974      67  295953  295971
  295977      67  295950  295947  295953      46  295950  295947  295992      26
  295947  295953  295956      47  295944  295941  295947      29  295941  295947
  295950      30  296064  296070  296073       2  296058  296055  296061      58
  296049  296046  296052      58  296043  296046  296049      60  296043  296046
  296052      60  296043  296055  296058      60  296043  296055  296061      60
  296040  296037  296043      60  296034  296028  296037      61  296031  296028
  296034      62  296031  296028  296037      61  296028  296037  296040      63
  296025  296019  296028      19  296022  296019  296025      20  296022  296019
  296028      19  296019  296028  296031      65  296019  296028  296034      65
  296016  296010  296019      19  296013  296010  296016      20  296013  296010
  296019      19  296010  296019  296022      19  296010  296019  296025      19
  296007  296004  296010      25  296007  296004  296064      26  296004  296010
  296013      27  296004  296010  296016      27  296001  295998  296004      29
  295998  296004  296007      30  296136  296142  296145       2  296130  296127
  296133      58  296121  296118  296124      58  296115  296118  296121      60
  296115  296118  296124      60  296115  296127  296130      60  296115  296127
  296133      60  296112  296109  296115      60  296106  296100  296109      61
  296103  296100  296106      62  296103  296100  296109      61  296100  296109
  296112      63  296097  296091  296100      19  296094  296091  296097      20
  296094  296091  296100      19  296091  296100  296103      65  296091  296100
  296106      65  296088  296082  296091      19  296085  296082  296088      20
  296085  296082  296091      19  296082  296091  296094      19  296082  296091
  296097      19  296079  296076  296082      25  296079  296076  296136      26
  296076  296082  296085      27  296076  296082  296088      27  296073  296070
  296076      29  296070  296076  296079      30  296157  296163  296166       2
  296154  296148  296157      26  296151  296148  296154      57  296151  296148
  296157      26  296145  296142  296148      29  296142  296148  296151      30
  296142  296148  296154      30  296205  296211  296214       2  296199  296193
  296202       4  296196  296193  296199       4  296196  296193  296202       4
  296187  296181  296190       4  296184  296181  296187       4  296184  296181
  296190       4  296178  296175  296181      43  296178  296175  296193      43
  296175  296181  296184      45  296175  296181  296187      45  296175  296181
  296190      45  296175  296193  296196      45  296175  296193  296199      45
  296175  296193  296202      45  296172  296169  296175      46  296172  296169
  296205      26  296169  296175  296178      47  296166  296163  296169      29
  296163  296169  296172      30  296256  296262  296265       2  296250  296244
  296253      71  296247  296244  296250      71  296247  296244  296253      71
  296241  296244  296247      72  296241  296244  296250      72  296241  296244
  296253      72  296238  296232  296241      73  296235  296232  296238      74
  296235  296232  296241      73  296229  296223  296232      76  296226  296223
  296229      35  296226  296223  296232      76  296223  296232  296235      77
  296223  296232  296238      77  296220  296217  296223      38  296220  296217
  296256      26  296217  296223  296226      39  296217  296223  296229      39
  296214  296211  296217      29  296211  296217  296220      30  296313  296319
  296322       2  296307  296301  296310       4  296304  296301  296307       4
  296304  296301  296310       4  296295  296289  296298       4  296292  296289
  296295       4  296292  296289  296298       4  296286  296283  296289      43
  296286  296283  296301      43  296283  296289  296292      45  296283  296289
  296295      45  296283  296289  296298      45  296283  296301  296304      45
  296283  296301  296307      45  296283  296301  296310      45  296280  296274
  296283      67  296277  296274  296280      35  296277  296274  296283      67
  296274  296283  296286      68  296271  296268  296274      38  296271  296268
  296313      26  296268  296274  296277      39  296268  296274  296280      39
  296265  296262  296268      29  296262  296268  296271      30  296343  296349
  296352       2  296337  296331  296340       4  296334  296331  296337       4
  296334  296331  296340       4  296328  296325  296331      54  296328  296325
  296343      26  296325  296331  296334       8  296325  296331  296337       8
  296325  296331  296340       8  296322  296319  296325      29  296319  296325
  296328      30  296391  296397  296400       2  296385  296379  296388       4
  296382  296379  296385       4  296382  296379  296388       4  296373  296367
  296376       4  296370  296367  296373       4  296370  296367  296376       4
  296364  296361  296367      43  296364  296361  296379      43  296361  296367
  296370      45  296361  296367  296373      45  296361  296367  296376      45
  296361  296379  296382      45  296361  296379  296385      45  296361  296379
  296388      45  296358  296355  296361      46  296358  296355  296391      26
  296355  296361  296364      47  296352  296349  296355      29  296349  296355
  296358      30  296427  296433  296436       2  296415  296409  296418      34
  296412  296409  296415      35  296412  296409  296418      34  296406  296403
  296409      38  296406  296403  296427      26  296403  296409  296412      39
  296403  296409  296415      39  296400  296397  296403      29  296397  296403
  296406      30  296457  296463  296466       2  296451  296445  296454       4
  296448  296445  296451       4  296448  296445  296454       4  296442  296439
  296445      54  296442  296439  296457      26  296439  296445  296448       8
  296439  296445  296451       8  296439  296445  296454       8  296436  296433
  296439      29  296433  296439  296442      30  296505  296511  296514       2
  296499  296493  296502       4  296496  296493  296499       4  296496  296493
  296502       4  296487  296481  296490       4  296484  296481  296487       4
  296484  296481  296490       4  296478  296475  296481      43  296478  296475
  296493      43  296475  296481  296484      45  296475  296481  296487      45
  296475  296481  296490      45  296475  296493  296496      45  296475  296493
  296499      45  296475  296493  296502      45  296472  296469  296475      46
  296472  296469  296505      26  296469  296475  296478      47  296466  296463
  296469      29  296463  296469  296472      30  296562  296568  296571       2
  296556  296550  296559       4  296553  296550  296556       4  296553  296550
  296559       4  296547  296541  296550      99  296544  296541  296547      35
  296544  296541  296550      99  296541  296550  296553     100  296541  296550
  296556     100  296541  296550  296559     100  296535  296529  296538       4
  296532  296529  296535       4  296532  296529  296538       4  296526  296523
  296529      43  296526  296523  296541      68  296523  296529  296532      45
  296523  296529  296535      45  296523  296529  296538      45  296523  296541
  296544      67  296523  296541  296547      67  296520  296517  296523      46
  296520  296517  296562      26  296517  296523  296526      47  296514  296511
  296517      29  296511  296517  296520      30  296592  296598  296601       2
  296586  296580  296589       4  296583  296580  296586       4  296583  296580
  296589       4  296577  296574  296580      54  296577  296574  296592      26
  296574  296580  296583       8  296574  296580  296586       8  296574  296580
  296589       8  296571  296568  296574      29  296568  296574  296577      30
  296637  296643  296646       2  296625  296619  296628      34  296622  296619
  296625      35  296622  296619  296628      34  296616  296610  296619      76
  296613  296610  296616      35  296613  296610  296619      76  296610  296619
  296622      76  296610  296619  296625      76  296607  296604  296610      38
  296607  296604  296637      26  296604  296610  296613      39  296604  296610
  296616      39  296601  296598  296604      29  296598  296604  296607      30
  296694  296700  296703       2  296688  296682  296691       4  296685  296682
  296688       4  296685  296682  296691       4  296676  296670  296679       4
  296673  296670  296676       4  296673  296670  296679       4  296667  296664
  296670      43  296667  296664  296682      43  296664  296670  296673      45
  296664  296670  296676      45  296664  296670  296679      45  296664  296682
  296685      45  296664  296682  296688      45  296664  296682  296691      45
  296661  296655  296664      67  296658  296655  296661      35  296658  296655
  296664      67  296655  296664  296667      68  296652  296649  296655      38
  296652  296649  296694      26  296649  296655  296658      39  296649  296655
  296661      39  296646  296643  296649      29  296643  296649  296652      30
  296760  296766  296769       2  296754  296748  296757      12  296751  296748
  296754      12  296751  296748  296757      12  296745  296739  296748      16
  296742  296739  296745      17  296742  296739  296748      16  296739  296748
  296751      18  296739  296748  296754      18  296739  296748  296757      18
  296736  296730  296739      19  296733  296730  296736      20  296733  296730
  296739      19  296730  296739  296742      21  296730  296739  296745      21
  296727  296721  296730      19  296724  296721  296727      20  296724  296721
  296730      19  296721  296730  296733      19  296721  296730  296736      19
  296718  296712  296721      19  296715  296712  296718      20  296715  296712
  296721      19  296712  296721  296724      19  296712  296721  296727      19
  296709  296706  296712      25  296709  296706  296760      26  296706  296712
  296715      27  296706  296712  296718      27  296703  296700  296706      29
  296700  296706  296709      30  296826  296832  296835       2  296820  296814
  296823      12  296817  296814  296820      12  296817  296814  296823      12
  296811  296805  296814      16  296808  296805  296811      17  296808  296805
  296814      16  296805  296814  296817      18  296805  296814  296820      18
  296805  296814  296823      18  296802  296796  296805      19  296799  296796
  296802      20  296799  296796  296805      19  296796  296805  296808      21
  296796  296805  296811      21  296793  296787  296796      19  296790  296787
  296793      20  296790  296787  296796      19  296787  296796  296799      19
  296787  296796  296802      19  296784  296778  296787      19  296781  296778
  296784      20  296781  296778  296787      19  296778  296787  296790      19
  296778  296787  296793      19  296775  296772  296778      25  296775  296772
  296826      26  296772  296778  296781      27  296772  296778  296784      27
  296769  296766  296772      29  296766  296772  296775      30  296877  296883
  296886       2  296871  296868  296874      80  296862  296868  296871       2
  296862  296868  296874       2  296859  296853  296862      81  296856  296853
  296859      35  296856  296853  296862      81  296850  296844  296853      76
  296847  296844  296850      35  296847  296844  296853      76  296844  296853
  296856      76  296844  296853  296859      76  296841  296838  296844      38
  296841  296838  296877      26  296838  296844  296847      39  296838  296844
  296850      39  296835  296832  296838      29  296832  296838  296841      30
  296910  296916  296919       2  296901  296895  296904     104  296898  296895
  296901      74  296898  296895  296904     104  296895  296904  296907     105
  296892  296889  296895      38  296892  296889  296910      26  296889  296895
  296898     106  296889  296895  296901     106  296886  296883  296889      29
  296883  296889  296892      30  296970  296964  296973      12  296967  296964
  296970      12  296967  296964  296973      12  296961  296955  296964      16
  296958  296955  296961      17  296958  296955  296964      16  296955  296964
  296967      18  296955  296964  296970      18  296955  296964  296973      18
  296952  296946  296955      19  296949  296946  296952      20  296949  296946
  296955      19  296946  296955  296958      21  296946  296955  296961      21
  296943  296937  296946      19  296940  296937  296943      20  296940  296937
  296946      19  296937  296946  296949      19  296937  296946  296952      19
  296934  296928  296937      19  296931  296928  296934      20  296931  296928
  296937      19  296928  296937  296940      19  296928  296937  296943      19
  296925  296922  296928      25  296925  296922  296976      26  296922  296928
  296931      27  296922  296928  296934      27  296919  296916  296922      29
  296916  296922  296925      30  297018  297024  297027       2  297015  297012
  297018      26  297009  297003  297012       8  297006  297003  297009       4
  297006  297003  297012       8  297003  297012  297015      54  297000  296994
  297003      92  296997  296994  297000       4  296997  296994  297003      92
  296994  297003  297006      92  296994  297003  297009      92  296991  296985
  296994      94  296988  296985  296991      71  296988  296985  296994      94
  296985  296994  296997      92  296985  296994  297000      92  296982  296985
  296988      97  296982  296985  296991      97  296982  297012  297015      30
  297066  297072  297075       2  297060  297054  297063       4  297057  297054
  297060       4  297057  297054  297063       4  297048  297042  297051       4
  297045  297042  297048       4  297045  297042  297051       4  297039  297036
  297042      43  297039  297036  297054      43  297036  297042  297045      45
  297036  297042  297048      45  297036  297042  297051      45  297036  297054
  297057      45  297036  297054  297060      45  297036  297054  297063      45
  297033  297030  297036      46  297033  297030  297066      26  297030  297036
  297039      47  297027  297024  297030      29  297024  297030  297033      30
  297108  297114  297117       2  297096  297090  297099       4  297093  297090
  297096       4  297093  297090  297099       4  297087  297084  297090      86
  297087  297084  297102      87  297084  297090  297093      45  297084  297090
  297096      45  297084  297090  297099      45  297084  297102  297105      88
  297081  297078  297084      46  297081  297078  297108      26  297078  297084
  297087      89  297075  297072  297078      29  297072  297078  297081      30
  297138  297132  297141       4  297135  297132  297138       4  297135  297132
  297141       4  297129  297126  297132      86  297129  297126  297144      87
  297126  297132  297135      45  297126  297132  297138      45  297126  297132
  297141      45  297126  297144  297147      88  297123  297120  297126      46
  297123  297120  297150      26  297120  297126  297129      89  297117  297114
  297120      29  297114  297120  297123      30  297192  297198  297201       2
  297189  297186  297192      26  297183  297177  297186       8  297180  297177
  297183       4  297180  297177  297186       8  297177  297186  297189      54
  297174  297168  297177      92  297171  297168  297174       4  297171  297168
  297177      92  297168  297177  297180      92  297168  297177  297183      92
  297165  297159  297168      94  297162  297159  297165      71  297162  297159
  297168      94  297159  297168  297171      92  297159  297168  297174      92
  297156  297159  297162      97  297156  297159  297165      97  297156  297186
  297189      30  297237  297243  297246       2  297225  297219  297228      34
  297222  297219  297225      35  297222  297219  297228      34  297216  297210
  297219      76  297213  297210  297216      35  297213  297210  297219      76
  297210  297219  297222      76  297210  297219  297225      76  297207  297204
  297210      38  297207  297204  297237      26  297204  297210  297213      39
  297204  297210  297216      39  297201  297198  297204      29  297198  297204
  297207      30  297282  297288  297291       2  297270  297264  297273      34
  297267  297264  297270      35  297267  297264  297273      34  297261  297255
  297264      76  297258  297255  297261      35  297258  297255  297264      76
  297255  297264  297267      76  297255  297264  297270      76  297252  297249
  297255      38  297252  297249  297282      26  297249  297255  297258      39
  297249  297255  297261      39  297246  297243  297249      29  297243  297249
  297252      30  297339  297345  297348       2  297333  297327  297336       4
  297330  297327  297333       4  297330  297327  297336       4  297324  297318
  297327      99  297321  297318  297324      35  297321  297318  297327      99
  297318  297327  297330     100  297318  297327  297333     100  297318  297327
  297336     100  297312  297306  297315       4  297309  297306  297312       4
  297309  297306  297315       4  297303  297300  297306      43  297303  297300
  297318      68  297300  297306  297309      45  297300  297306  297312      45
  297300  297306  297315      45  297300  297318  297321      67  297300  297318
  297324      67  297297  297294  297300      46  297297  297294  297339      26
  297294  297300  297303      47  297291  297288  297294      29  297288  297294
  297297      30  297369  297375  297378       2  297363  297357  297366       4
  297360  297357  297363       4  297360  297357  297366       4  297354  297351
  297357      54  297354  297351  297369      26  297351  297357  297360       8
  297351  297357  297363       8  297351  297357  297366       8  297348  297345
  297351      29  297345  297351  297354      30  297420  297426  297429       2
  297414  297411  297417      80  297405  297411  297414       2  297405  297411
  297417       2  297402  297396  297405      81  297399  297396  297402      35
  297399  297396  297405      81  297393  297387  297396      76  297390  297387
  297393      35  297390  297387  297396      76  297387  297396  297399      76
  297387  297396  297402      76  297384  297381  297387      38  297384  297381
  297420      26  297381  297387  297390      39  297381  297387  297393      39
  297378  297375  297381      29  297375  297381  297384      30  297468  297474
  297477       2  297462  297456  297465       4  297459  297456  297462       4
  297459  297456  297465       4  297450  297444  297453       4  297447  297444
  297450       4  297447  297444  297453       4  297441  297438  297444      43
  297441  297438  297456      43  297438  297444  297447      45  297438  297444
  297450      45  297438  297444  297453      45  297438  297456  297459      45
  297438  297456  297462      45  297438  297456  297465      45  297435  297432
  297438      46  297435  297432  297468      26  297432  297438  297441      47
  297429  297426  297432      29  297426  297432  297435      30  297498  297504
  297507       2  297492  297486  297495       4  297489  297486  297492       4
  297489  297486  297495       4  297483  297480  297486      54  297483  297480
  297498      26  297480  297486  297489       8  297480  297486  297492       8
  297480  297486  297495       8  297477  297474  297480      29  297474  297480
  297483      30  297540  297546  297549       2  297528  297522  297531       4
  297525  297522  297528       4  297525  297522  297531       4  297519  297516
  297522      86  297519  297516  297534      87  297516  297522  297525      45
  297516  297522  297528      45  297516  297522  297531      45  297516  297534
  297537      88  297513  297510  297516      46  297513  297510  297540      26
  297510  297516  297519      89  297507  297504  297510      29  297504  297510
  297513      30  297597  297603  297606       2  297591  297585  297594       4
  297588  297585  297591       4  297588  297585  297594       4  297582  297576
  297585      99  297579  297576  297582      35  297579  297576  297585      99
  297576  297585  297588     100  297576  297585  297591     100  297576  297585
  297594     100  297570  297564  297573       4  297567  297564  297570       4
  297567  297564  297573       4  297561  297558  297564      43  297561  297558
  297576      68  297558  297564  297567      45  297558  297564  297570      45
  297558  297564  297573      45  297558  297576  297579      67  297558  297576
  297582      67  297555  297552  297558      46  297555  297552  297597      26
  297552  297558  297561      47  297549  297546  297552      29  297546  297552
  297555      30  297630  297636  297639       2  297621  297615  297624     104
  297618  297615  297621      74  297618  297615  297624     104  297615  297624
  297627     105  297612  297609  297615      38  297612  297609  297630      26
  297609  297615  297618     106  297609  297615  297621     106  297606  297603
  297609      29  297603  297609  297612      30  297660  297666  297669       2
  297654  297648  297657       4  297651  297648  297654       4  297651  297648
  297657       4  297645  297642  297648      54  297645  297642  297660      26
  297642  297648  297651       8  297642  297648  297654       8  297642  297648
  297657       8  297639  297636  297642      29  297636  297642  297645      30
  297702  297708  297711       2  297696  297693  297699      80  297687  297693
  297696       2  297687  297693  297699       2  297684  297678  297687      81
  297681  297678  297684      35  297681  297678  297687      81  297675  297672
  297678      38  297675  297672  297702      26  297672  297678  297681      39
  297672  297678  297684      39  297669  297666  297672      29  297666  297672
  297675      30  297723  297729  297732       2  297720  297714  297723      26
  297717  297714  297720      57  297717  297714  297723      26  297711  297708
  297714      29  297708  297714  297717      30  297708  297714  297720      30
  297759  297765  297768       2  297747  297741  297750      34  297744  297741
  297747      35  297744  297741  297750      34  297738  297735  297741      38
  297738  297735  297759      26  297735  297741  297744      39  297735  297741
  297747      39  297732  297729  297735      29  297729  297735  297738      30
  297825  297831  297834       2  297819  297813  297822      12  297816  297813
  297819      12  297816  297813  297822      12  297810  297804  297813      16
  297807  297804  297810      17  297807  297804  297813      16  297804  297813
  297816      18  297804  297813  297819      18  297804  297813  297822      18
  297801  297795  297804      19  297798  297795  297801      20  297798  297795
  297804      19  297795  297804  297807      21  297795  297804  297810      21
  297792  297786  297795      19  297789  297786  297792      20  297789  297786
  297795      19  297786  297795  297798      19  297786  297795  297801      19
  297783  297777  297786      19  297780  297777  297783      20  297780  297777
  297786      19  297777  297786  297789      19  297777  297786  297792      19
  297774  297771  297777      25  297774  297771  297825      26  297771  297777
  297780      27  297771  297777  297783      27  297768  297765  297771      29
  297765  297771  297774      30  297870  297876  297879       2  297858  297852
  297861      34  297855  297852  297858      35  297855  297852  297861      34
  297849  297843  297852      76  297846  297843  297849      35  297846  297843
  297852      76  297843  297852  297855      76  297843  297852  297858      76
  297840  297837  297843      38  297840  297837  297870      26  297837  297843
  297846      39  297837  297843  297849      39  297834  297831  297837      29
  297831  297837  297840      30  297927  297933  297936       2  297921  297915
  297924       4  297918  297915  297921       4  297918  297915  297924       4
  297912  297906  297915      99  297909  297906  297912      35  297909  297906
  297915      99  297906  297915  297918     100  297906  297915  297921     100
  297906  297915  297924     100  297900  297894  297903       4  297897  297894
  297900       4  297897  297894  297903       4  297891  297888  297894      43
  297891  297888  297906      68  297888  297894  297897      45  297888  297894
  297900      45  297888  297894  297903      45  297888  297906  297909      67
  297888  297906  297912      67  297885  297882  297888      46  297885  297882
  297927      26  297882  297888  297891      47  297879  297876  297882      29
  297876  297882  297885      30  297948  297954  297957       2  297945  297939
  297948      26  297942  297939  297945      57  297942  297939  297948      26
  297936  297933  297939      29  297933  297939  297942      30  297933  297939
  297945      30  297990  297996  297999       2  297984  297981  297987      80
  297975  297981  297984       2  297975  297981  297987       2  297972  297966
  297975      81  297969  297966  297972      35  297969  297966  297975      81
  297963  297960  297966      38  297963  297960  297990      26  297960  297966
  297969      39  297960  297966  297972      39  297957  297954  297960      29
  297954  297960  297963      30  298047  298053  298056       2  298041  298035
  298044       4  298038  298035  298041       4  298038  298035  298044       4
  298032  298026  298035      99  298029  298026  298032      35  298029  298026
  298035      99  298026  298035  298038     100  298026  298035  298041     100
  298026  298035  298044     100  298020  298014  298023       4  298017  298014
  298020       4  298017  298014  298023       4  298011  298008  298014      43
  298011  298008  298026      68  298008  298014  298017      45  298008  298014
  298020      45  298008  298014  298023      45  298008  298026  298029      67
  298008  298026  298032      67  298005  298002  298008      46  298005  298002
  298047      26  298002  298008  298011      47  297999  297996  298002      29
  297996  298002  298005      30  298104  298110  298113       2  298098  298092
  298101       4  298095  298092  298098       4  298095  298092  298101       4
  298089  298083  298092      99  298086  298083  298089      35  298086  298083
  298092      99  298083  298092  298095     100  298083  298092  298098     100
  298083  298092  298101     100  298077  298071  298080       4  298074  298071
  298077       4  298074  298071  298080       4  298068  298065  298071      43
  298068  298065  298083      68  298065  298071  298074      45  298065  298071
  298077      45  298065  298071  298080      45  298065  298083  298086      67
  298065  298083  298089      67  298062  298059  298065      46  298062  298059
  298104      26  298059  298065  298068      47  298056  298053  298059      29
  298053  298059  298062      30  298137  298143  298146       2  298128  298122
  298131     104  298125  298122  298128      74  298125  298122  298131     104
  298122  298131  298134     105  298119  298116  298122      38  298119  298116
  298137      26  298116  298122  298125     106  298116  298122  298128     106
  298113  298110  298116      29  298110  298116  298119      30  298173  298179
  298182       2  298161  298155  298164      34  298158  298155  298161      35
  298158  298155  298164      34  298152  298149  298155      38  298152  298149
  298173      26  298149  298155  298158      39  298149  298155  298161      39
  298146  298143  298149      29  298143  298149  298152      30  298203  298209
  298212       2  298197  298191  298200       4  298194  298191  298197       4
  298194  298191  298200       4  298188  298185  298191      54  298188  298185
  298203      26  298185  298191  298194       8  298185  298191  298197       8
  298185  298191  298200       8  298182  298179  298185      29  298179  298185
  298188      30  298254  298260  298263       2  298248  298242  298251      71
  298245  298242  298248      71  298245  298242  298251      71  298239  298242
  298245      72  298239  298242  298248      72  298239  298242  298251      72
  298236  298230  298239      73  298233  298230  298236      74  298233  298230
  298239      73  298227  298221  298230      76  298224  298221  298227      35
  298224  298221  298230      76  298221  298230  298233      77  298221  298230
  298236      77  298218  298215  298221      38  298218  298215  298254      26
  298215  298221  298224      39  298215  298221  298227      39  298212  298209
  298215      29  298209  298215  298218      30  298320  298326  298329       2
  298314  298308  298317      12  298311  298308  298314      12  298311  298308
  298317      12  298305  298299  298308      16  298302  298299  298305      17
  298302  298299  298308      16  298299  298308  298311      18  298299  298308
  298314      18  298299  298308  298317      18  298296  298290  298299      19
  298293  298290  298296      20  298293  298290  298299      19  298290  298299
  298302      21  298290  298299  298305      21  298287  298281  298290      19
  298284  298281  298287      20  298284  298281  298290      19  298281  298290
  298293      19  298281  298290  298296      19  298278  298272  298281      19
  298275  298272  298278      20  298275  298272  298281      19  298272  298281
  298284      19  298272  298281  298287      19  298269  298266  298272      25
  298269  298266  298320      26  298266  298272  298275      27  298266  298272
  298278      27  298263  298260  298266      29  298260  298266  298269      30
  298386  298392  298395       2  298380  298374  298383      12  298377  298374
  298380      12  298377  298374  298383      12  298371  298365  298374      16
  298368  298365  298371      17  298368  298365  298374      16  298365  298374
  298377      18  298365  298374  298380      18  298365  298374  298383      18
  298362  298356  298365      19  298359  298356  298362      20  298359  298356
  298365      19  298356  298365  298368      21  298356  298365  298371      21
  298353  298347  298356      19  298350  298347  298353      20  298350  298347
  298356      19  298347  298356  298359      19  298347  298356  298362      19
  298344  298338  298347      19  298341  298338  298344      20  298341  298338
  298347      19  298338  298347  298350      19  298338  298347  298353      19
  298335  298332  298338      25  298335  298332  298386      26  298332  298338
  298341      27  298332  298338  298344      27  298329  298326  298332      29
  298326  298332  298335      30  298434  298440  298443       2  298428  298422
  298431       4  298425  298422  298428       4  298425  298422  298431       4
  298416  298410  298419       4  298413  298410  298416       4  298413  298410
  298419       4  298407  298404  298410      43  298407  298404  298422      43
  298404  298410  298413      45  298404  298410  298416      45  298404  298410
  298419      45  298404  298422  298425      45  298404  298422  298428      45
  298404  298422  298431      45  298401  298398  298404      46  298401  298398
  298434      26  298398  298404  298407      47  298395  298392  298398      29
  298392  298398  298401      30  298455  298461  298464       2  298452  298446
  298455      26  298449  298446  298452      57  298449  298446  298455      26
  298443  298440  298446      29  298440  298446  298449      30  298440  298446
  298452      30  298527  298533  298536       2  298521  298518  298524      58
  298512  298509  298515      58  298506  298509  298512      60  298506  298509
  298515      60  298506  298518  298521      60  298506  298518  298524      60
  298503  298500  298506      60  298497  298491  298500      61  298494  298491
  298497      62  298494  298491  298500      61  298491  298500  298503      63
  298488  298482  298491      19  298485  298482  298488      20  298485  298482
  298491      19  298482  298491  298494      65  298482  298491  298497      65
  298479  298473  298482      19  298476  298473  298479      20  298476  298473
  298482      19  298473  298482  298485      19  298473  298482  298488      19
  298470  298467  298473      25  298470  298467  298527      26  298467  298473
  298476      27  298467  298473  298479      27  298464  298461  298467      29
  298461  298467  298470      30  298593  298599  298602       2  298587  298581
  298590      12  298584  298581  298587      12  298584  298581  298590      12
  298578  298572  298581      16  298575  298572  298578      17  298575  298572
  298581      16  298572  298581  298584      18  298572  298581  298587      18
  298572  298581  298590      18  298569  298563  298572      19  298566  298563
  298569      20  298566  298563  298572      19  298563  298572  298575      21
  298563  298572  298578      21  298560  298554  298563      19  298557  298554
  298560      20  298557  298554  298563      19  298554  298563  298566      19
  298554  298563  298569      19  298551  298545  298554      19  298548  298545
  298551      20  298548  298545  298554      19  298545  298554  298557      19
  298545  298554  298560      19  298542  298539  298545      25  298542  298539
  298593      26  298539  298545  298548      27  298539  298545  298551      27
  298536  298533  298539      29  298533  298539  298542      30  298614  298620
  298623       2  298611  298605  298614      26  298608  298605  298611      57
  298608  298605  298614      26  298602  298599  298605      29  298599  298605
  298608      30  298599  298605  298611      30  298662  298668  298671       2
  298656  298650  298659       4  298653  298650  298656       4  298653  298650
  298659       4  298644  298638  298647       4  298641  298638  298644       4
  298641  298638  298647       4  298635  298632  298638      43  298635  298632
  298650      43  298632  298638  298641      45  298632  298638  298644      45
  298632  298638  298647      45  298632  298650  298653      45  298632  298650
  298656      45  298632  298650  298659      45  298629  298626  298632      46
  298629  298626  298662      26  298626  298632  298635      47  298623  298620
  298626      29  298620  298626  298629      30  298719  298725  298728       2
  298713  298707  298716       4  298710  298707  298713       4  298710  298707
  298716       4  298704  298698  298707      99  298701  298698  298704      35
  298701  298698  298707      99  298698  298707  298710     100  298698  298707
  298713     100  298698  298707  298716     100  298692  298686  298695       4
  298689  298686  298692       4  298689  298686  298695       4  298683  298680
  298686      43  298683  298680  298698      68  298680  298686  298689      45
  298680  298686  298692      45  298680  298686  298695      45  298680  298698
  298701      67  298680  298698  298704      67  298677  298674  298680      46
  298677  298674  298719      26  298674  298680  298683      47  298671  298668
  298674      29  298668  298674  298677      30  298761  298767  298770       2
  298749  298743  298752       4  298746  298743  298749       4  298746  298743
  298752       4  298740  298737  298743      86  298740  298737  298755      87
  298737  298743  298746      45  298737  298743  298749      45  298737  298743
  298752      45  298737  298755  298758      88  298734  298731  298737      46
  298734  298731  298761      26  298731  298737  298740      89  298728  298725
  298731      29  298725  298731  298734      30  298809  298815  298818       2
  298803  298797  298806       4  298800  298797  298803       4  298800  298797
  298806       4  298791  298785  298794       4  298788  298785  298791       4
  298788  298785  298794       4  298782  298779  298785      43  298782  298779
  298797      43  298779  298785  298788      45  298779  298785  298791      45
  298779  298785  298794      45  298779  298797  298800      45  298779  298797
  298803      45  298779  298797  298806      45  298776  298773  298779      46
  298776  298773  298809      26  298773  298779  298782      47  298770  298767
  298773      29  298767  298773  298776      30  298875  298881  298884       2
  298869  298863  298872      12  298866  298863  298869      12  298866  298863
  298872      12  298860  298854  298863      16  298857  298854  298860      17
  298857  298854  298863      16  298854  298863  298866      18  298854  298863
  298869      18  298854  298863  298872      18  298851  298845  298854      19
  298848  298845  298851      20  298848  298845  298854      19  298845  298854
  298857      21  298845  298854  298860      21  298842  298836  298845      19
  298839  298836  298842      20  298839  298836  298845      19  298836  298845
  298848      19  298836  298845  298851      19  298833  298827  298836      19
  298830  298827  298833      20  298830  298827  298836      19  298827  298836
  298839      19  298827  298836  298842      19  298824  298821  298827      25
  298824  298821  298875      26  298821  298827  298830      27  298821  298827
  298833      27  298818  298815  298821      29  298815  298821  298824      30
  298911  298917  298920       2  298899  298893  298902      34  298896  298893
  298899      35  298896  298893  298902      34  298890  298887  298893      38
  298890  298887  298911      26  298887  298893  298896      39  298887  298893
  298899      39  298884  298881  298887      29  298881  298887  298890      30
  298932  298938  298941       2  298929  298923  298932      26  298926  298923
  298929      57  298926  298923  298932      26  298920  298917  298923      29
  298917  298923  298926      30  298917  298923  298929      30  298998  299004
  299007       2  298992  298986  298995      12  298989  298986  298992      12
  298989  298986  298995      12  298983  298977  298986      16  298980  298977
  298983      17  298980  298977  298986      16  298977  298986  298989      18
  298977  298986  298992      18  298977  298986  298995      18  298974  298968
  298977      19  298971  298968  298974      20  298971  298968  298977      19
  298968  298977  298980      21  298968  298977  298983      21  298965  298959
  298968      19  298962  298959  298965      20  298962  298959  298968      19
  298959  298968  298971      19  298959  298968  298974      19  298956  298950
  298959      19  298953  298950  298956      20  298953  298950  298959      19
  298950  298959  298962      19  298950  298959  298965      19  298947  298944
  298950      25  298947  298944  298998      26  298944  298950  298953      27
  298944  298950  298956      27  298941  298938  298944      29  298938  298944
  298947      30  299040  299046  299049       2  299028  299022  299031       4
  299025  299022  299028       4  299025  299022  299031       4  299019  299016
  299022      86  299019  299016  299034      87  299016  299022  299025      45
  299016  299022  299028      45  299016  299022  299031      45  299016  299034
  299037      88  299013  299010  299016      46  299013  299010  299040      26
  299010  299016  299019      89  299007  299004  299010      29  299004  299010
  299013      30  299097  299103  299106       2  299091  299085  299094       4
  299088  299085  299091       4  299088  299085  299094       4  299079  299073
  299082       4  299076  299073  299079       4  299076  299073  299082       4
  299070  299067  299073      43  299070  299067  299085      43  299067  299073
  299076      45  299067  299073  299079      45  299067  299073  299082      45
  299067  299085  299088      45  299067  299085  299091      45  299067  299085
  299094      45  299064  299058  299067      67  299061  299058  299064      35
  299061  299058  299067      67  299058  299067  299070      68  299055  299052
  299058      38  299055  299052  299097      26  299052  299058  299061      39
  299052  299058  299064      39  299049  299046  299052      29  299046  299052
  299055      30  299139  299145  299148       2  299133  299130  299136      80
  299124  299130  299133       2  299124  299130  299136       2  299121  299115
  299124      81  299118  299115  299121      35  299118  299115  299124      81
  299112  299109  299115      38  299112  299109  299139      26  299109  299115
  299118      39  299109  299115  299121      39  299106  299103  299109      29
  299103  299109  299112      30  299175  299181  299184       2  299163  299157
  299166      34  299160  299157  299163      35  299160  299157  299166      34
  299154  299151  299157      38  299154  299151  299175      26  299151  299157
  299160      39  299151  299157  299163      39  299148  299145  299151      29
  299145  299151  299154      30  299220  299226  299229       2  299208  299202
  299211      34  299205  299202  299208      35  299205  299202  299211      34
  299199  299193  299202      76  299196  299193  299199      35  299196  299193
  299202      76  299193  299202  299205      76  299193  299202  299208      76
  299190  299187  299193      38  299190  299187  299220      26  299187  299193
  299196      39  299187  299193  299199      39  299184  299181  299187      29
  299181  299187  299190      30  299277  299283  299286       2  299271  299265
  299274       4  299268  299265  299271       4  299268  299265  299274       4
  299259  299253  299262       4  299256  299253  299259       4  299256  299253
  299262       4  299250  299247  299253      43  299250  299247  299265      43
  299247  299253  299256      45  299247  299253  299259      45  299247  299253
  299262      45  299247  299265  299268      45  299247  299265  299271      45
  299247  299265  299274      45  299244  299238  299247      67  299241  299238
  299244      35  299241  299238  299247      67  299238  299247  299250      68
  299235  299232  299238      38  299235  299232  299277      26  299232  299238
  299241      39  299232  299238  299244      39  299229  299226  299232      29
  299226  299232  299235      30  299322  299328  299331       2  299310  299304
  299313      34  299307  299304  299310      35  299307  299304  299313      34
  299301  299295  299304      76  299298  299295  299301      35  299298  299295
  299304      76  299295  299304  299307      76  299295  299304  299310      76
  299292  299289  299295      38  299292  299289  299322      26  299289  299295
  299298      39  299289  299295  299301      39  299286  299283  299289      29
  299283  299289  299292      30  299379  299385  299388       2  299373  299367
  299376       4  299370  299367  299373       4  299370  299367  299376       4
  299364  299358  299367      99  299361  299358  299364      35  299361  299358
  299367      99  299358  299367  299370     100  299358  299367  299373     100
  299358  299367  299376     100  299352  299346  299355       4  299349  299346
  299352       4  299349  299346  299355       4  299343  299340  299346      43
  299343  299340  299358      68  299340  299346  299349      45  299340  299346
  299352      45  299340  299346  299355      45  299340  299358  299361      67
  299340  299358  299364      67  299337  299334  299340      46  299337  299334
  299379      26  299334  299340  299343      47  299331  299328  299334      29
  299328  299334  299337      30  299436  299442  299445       2  299430  299424
  299433       4  299427  299424  299430       4  299427  299424  299433       4
  299421  299415  299424      99  299418  299415  299421      35  299418  299415
  299424      99  299415  299424  299427     100  299415  299424  299430     100
  299415  299424  299433     100  299409  299403  299412       4  299406  299403
  299409       4  299406  299403  299412       4  299400  299397  299403      43
  299400  299397  299415      68  299397  299403  299406      45  299397  299403
  299409      45  299397  299403  299412      45  299397  299415  299418      67
  299397  299415  299421      67  299394  299391  299397      46  299394  299391
  299436      26  299391  299397  299400      47  299388  299385  299391      29
  299385  299391  299394      30  299481  299487  299490       2  299469  299463
  299472      34  299466  299463  299469      35  299466  299463  299472      34
  299460  299454  299463      76  299457  299454  299460      35  299457  299454
  299463      76  299454  299463  299466      76  299454  299463  299469      76
  299451  299448  299454      38  299451  299448  299481      26  299448  299454
  299457      39  299448  299454  299460      39  299445  299442  299448      29
  299442  299448  299451      30  299502  299508  299511       2  299499  299493
  299502      26  299496  299493  299499      57  299496  299493  299502      26
  299490  299487  299493      29  299487  299493  299496      30  299487  299493
  299499      30  299553  299559  299562       2  299547  299541  299550      71
  299544  299541  299547      71  299544  299541  299550      71  299538  299541
  299544      72  299538  299541  299547      72  299538  299541  299550      72
  299535  299529  299538      73  299532  299529  299535      74  299532  299529
  299538      73  299526  299520  299529      76  299523  299520  299526      35
  299523  299520  299529      76  299520  299529  299532      77  299520  299529
  299535      77  299517  299514  299520      38  299517  299514  299553      26
  299514  299520  299523      39  299514  299520  299526      39  299511  299508
  299514      29  299508  299514  299517      30  299619  299625  299628       2
  299613  299607  299616      12  299610  299607  299613      12  299610  299607
  299616      12  299604  299598  299607      16  299601  299598  299604      17
  299601  299598  299607      16  299598  299607  299610      18  299598  299607
  299613      18  299598  299607  299616      18  299595  299589  299598      19
  299592  299589  299595      20  299592  299589  299598      19  299589  299598
  299601      21  299589  299598  299604      21  299586  299580  299589      19
  299583  299580  299586      20  299583  299580  299589      19  299580  299589
  299592      19  299580  299589  299595      19  299577  299571  299580      19
  299574  299571  299577      20  299574  299571  299580      19  299571  299580
  299583      19  299571  299580  299586      19  299568  299565  299571      25
  299568  299565  299619      26  299565  299571  299574      27  299565  299571
  299577      27  299562  299559  299565      29  299559  299565  299568      30
  299679  299685  299688       2  299670  299667  299673      50  299667  299673
  299676      50  299664  299661  299667      50  299661  299667  299670      50
  299658  299655  299661      50  299655  299661  299664      50  299652  299649
  299655      50  299649  299655  299658      50  299646  299649  299652      50
  299646  299673  299676      50  299643  299637  299646      52  299640  299637
  299643       4  299640  299637  299646      52  299634  299631  299637      54
  299634  299631  299679      26  299631  299637  299640       8  299631  299637
  299643       8  299628  299625  299631      29  299625  299631  299634      30
  299715  299721  299724       2  299703  299697  299706      34  299700  299697
  299703      35  299700  299697  299706      34  299694  299691  299697      38
  299694  299691  299715      26  299691  299697  299700      39  299691  299697
  299703      39  299688  299685  299691      29  299685  299691  299694      30
  299787  299793  299796       2  299781  299778  299784      58  299772  299769
  299775      58  299766  299769  299772      60  299766  299769  299775      60
  299766  299778  299781      60  299766  299778  299784      60  299763  299760
  299766      60  299757  299751  299760      61  299754  299751  299757      62
  299754  299751  299760      61  299751  299760  299763      63  299748  299742
  299751      19  299745  299742  299748      20  299745  299742  299751      19
  299742  299751  299754      65  299742  299751  299757      65  299739  299733
  299742      19  299736  299733  299739      20  299736  299733  299742      19
  299733  299742  299745      19  299733  299742  299748      19  299730  299727
  299733      25  299730  299727  299787      26  299727  299733  299736      27
  299727  299733  299739      27  299724  299721  299727      29  299721  299727
  299730      30  299808  299814  299817       2  299805  299799  299808      26
  299802  299799  299805      57  299802  299799  299808      26  299796  299793
  299799      29  299793  299799  299802      30  299793  299799  299805      30
  299871  299877  299880       2  299862  299859  299865      50  299859  299865
  299868      50  299850  299853  299856     130  299850  299859  299862     131
  299847  299844  299850     131  299841  299838  299844      50  299838  299844
  299847      50  299835  299838  299841      50  299835  299865  299868      50
  299832  299826  299835      52  299829  299826  299832       4  299829  299826
  299835      52  299823  299820  299826      54  299823  299820  299871      26
  299820  299826  299829       8  299820  299826  299832       8  299817  299814
  299820      29  299814  299820  299823      30  299928  299934  299937       2
  299922  299916  299925       4  299919  299916  299922       4  299919  299916
  299925       4  299913  299907  299916      99  299910  299907  299913      35
  299910  299907  299916      99  299907  299916  299919     100  299907  299916
  299922     100  299907  299916  299925     100  299901  299895  299904       4
  299898  299895  299901       4  299898  299895  299904       4  299892  299889
  299895      43  299892  299889  299907      68  299889  299895  299898      45
  299889  299895  299901      45  299889  299895  299904      45  299889  299907
  299910      67  299889  299907  299913      67  299886  299883  299889      46
  299886  299883  299928      26  299883  299889  299892      47  299880  299877
  299883      29  299877  299883  299886      30  299952  299946  299955     104
  299949  299946  299952      74  299949  299946  299955     104  299946  299955
  299958     105  299943  299940  299946      38  299943  299940  299961      26
  299940  299946  299949     106  299940  299946  299952     106  299937  299934
  299940      29  299934  299940  299943      30  300003  300009  300012       2
  300000  299997  300003      26  299994  299988  299997       8  299991  299988
  299994       4  299991  299988  299997       8  299988  299997  300000      54
  299985  299979  299988      92  299982  299979  299985       4  299982  299979
  299988      92  299979  299988  299991      92  299979  299988  299994      92
  299976  299970  299979      94  299973  299970  299976      71  299973  299970
  299979      94  299970  299979  299982      92  299970  299979  299985      92
  299967  299970  299973      97  299967  299970  299976      97  299967  299997
  300000      30  300066  300072  300075       2  300057  300054  300060      50
  300054  300060  300063      50  300045  300048  300051     130  300045  300054
  300057     131  300042  300039  300045     131  300036  300033  300039      50
  300033  300039  300042      50  300030  300033  300036      50  300030  300060
  300063      50  300027  300021  300030      52  300024  300021  300027       4
  300024  300021  300030      52  300018  300015  300021      54  300018  300015
  300066      26  300015  300021  300024       8  300015  300021  300027       8
  300012  300009  300015      29  300009  300015  300018      30  300126  300132
  300135       2  300117  300114  300120      50  300114  300120  300123      50
  300111  300108  300114      50  300108  300114  300117      50  300105  300102
  300108      50  300102  300108  300111      50  300099  300096  300102      50
  300096  300102  300105      50  300093  300096  300099      50  300093  300120
  300123      50  300090  300084  300093      52  300087  300084  300090       4
  300087  300084  300093      52  300081  300078  300084      54  300081  300078
  300126      26  300078  300084  300087       8  300078  300084  300090       8
  300075  300072  300078      29  300072  300078  300081      30  300183  300189
  300192       2  300177  300171  300180       4  300174  300171  300177       4
  300174  300171  300180       4  300168  300162  300171      99  300165  300162
  300168      35  300165  300162  300171      99  300162  300171  300174     100
  300162  300171  300177     100  300162  300171  300180     100  300156  300150
  300159       4  300153  300150  300156       4  300153  300150  300159       4
  300147  300144  300150      43  300147  300144  300162      68  300144  300150
  300153      45  300144  300150  300156      45  300144  300150  300159      45
  300144  300162  300165      67  300144  300162  300168      67  300141  300138
  300144      46  300141  300138  300183      26  300138  300144  300147      47
  300135  300132  300138      29  300132  300138  300141      30  300225  300231
  300234       2  300219  300216  300222      80  300210  300216  300219       2
  300210  300216  300222       2  300207  300201  300210      81  300204  300201
  300207      35  300204  300201  300210      81  300198  300195  300201      38
  300198  300195  300225      26  300195  300201  300204      39  300195  300201
  300207      39  300192  300189  300195      29  300189  300195  300198      30
  300267  300273  300276       2  300255  300249  300258       4  300252  300249
  300255       4  300252  300249  300258       4  300246  300243  300249      86
  300246  300243  300261      87  300243  300249  300252      45  300243  300249
  300255      45  300243  300249  300258      45  300243  300261  300264      88
  300240  300237  300243      46  300240  300237  300267      26  300237  300243
  300246      89  300234  300231  300237      29  300231  300237  300240      30
  300300  300306  300309       2  300291  300285  300294     104  300288  300285
  300291      74  300288  300285  300294     104  300285  300294  300297     105
  300282  300279  300285      38  300282  300279  300300      26  300279  300285
  300288     106  300279  300285  300291     106  300276  300273  300279      29
  300273  300279  300282      30  300366  300372  300375       2  300360  300354
  300363      12  300357  300354  300360      12  300357  300354  300363      12
  300351  300345  300354      16  300348  300345  300351      17  300348  300345
  300354      16  300345  300354  300357      18  300345  300354  300360      18
  300345  300354  300363      18  300342  300336  300345      19  300339  300336
  300342      20  300339  300336  300345      19  300336  300345  300348      21
  300336  300345  300351      21  300333  300327  300336      19  300330  300327
  300333      20  300330  300327  300336      19  300327  300336  300339      19
  300327  300336  300342      19  300324  300318  300327      19  300321  300318
  300324      20  300321  300318  300327      19  300318  300327  300330      19
  300318  300327  300333      19  300315  300312  300318      25  300315  300312
  300366      26  300312  300318  300321      27  300312  300318  300324      27
  300309  300306  300312      29  300306  300312  300315      30  300387  300393
  300396       2  300384  300378  300387      26  300381  300378  300384      57
  300381  300378  300387      26  300375  300372  300378      29  300372  300378
  300381      30  300372  300378  300384      30  300438  300444  300447       2
  300432  300429  300435      80  300423  300429  300432       2  300423  300429
  300435       2  300420  300414  300423      81  300417  300414  300420      35
  300417  300414  300423      81  300411  300405  300414      76  300408  300405
  300411      35  300408  300405  300414      76  300405  300414  300417      76
  300405  300414  300420      76  300402  300399  300405      38  300402  300399
  300438      26  300399  300405  300408      39  300399  300405  300411      39
  300396  300393  300399      29  300393  300399  300402      30  300504  300510
  300513       2  300498  300492  300501      12  300495  300492  300498      12
  300495  300492  300501      12  300489  300483  300492      16  300486  300483
  300489      17  300486  300483  300492      16  300483  300492  300495      18
  300483  300492  300498      18  300483  300492  300501      18  300480  300474
  300483      19  300477  300474  300480      20  300477  300474  300483      19
  300474  300483  300486      21  300474  300483  300489      21  300471  300465
  300474      19  300468  300465  300471      20  300468  300465  300474      19
  300465  300474  300477      19  300465  300474  300480      19  300462  300456
  300465      19  300459  300456  300462      20  300459  300456  300465      19
  300456  300465  300468      19  300456  300465  300471      19  300453  300450
  300456      25  300453  300450  300504      26  300450  300456  300459      27
  300450  300456  300462      27  300447  300444  300450      29  300444  300450
  300453      30  300537  300543  300546       2  300528  300522  300531     135
  300525  300522  300528      74  300525  300522  300531     135  300522  300531
  300534     136  300519  300516  300522      38  300519  300516  300537      26
  300516  300522  300525     106  300516  300522  300528     106  300513  300510
  300516      29  300510  300516  300519      30  300582  300588  300591       2
  300570  300564  300573      34  300567  300564  300570      35  300567  300564
  300573      34  300561  300555  300564      76  300558  300555  300561      35
  300558  300555  300564      76  300555  300564  300567      76  300555  300564
  300570      76  300552  300549  300555      38  300552  300549  300582      26
  300549  300555  300558      39  300549  300555  300561      39  300546  300543
  300549      29  300543  300549  300552      30  300642  300648  300651       2
  300633  300630  300636      50  300630  300636  300639      50  300627  300624
  300630      50  300624  300630  300633      50  300621  300618  300624      50
  300618  300624  300627      50  300615  300612  300618      50  300612  300618
  300621      50  300609  300612  300615      50  300609  300636  300639      50
  300606  300600  300609      52  300603  300600  300606       4  300603  300600
  300609      52  300597  300594  300600      54  300597  300594  300642      26
  300594  300600  300603       8  300594  300600  300606       8  300591  300588
  300594      29  300588  300594  300597      30  300693  300699  300702       2
  300687  300684  300690      80  300678  300684  300687       2  300678  300684
  300690       2  300675  300669  300678      81  300672  300669  300675      35
  300672  300669  300678      81  300666  300660  300669      76  300663  300660
  300666      35  300663  300660  300669      76  300660  300669  300672      76
  300660  300669  300675      76  300657  300654  300660      38  300657  300654
  300693      26  300654  300660  300663      39  300654  300660  300666      39
  300651  300648  300654      29  300648  300654  300657      30  300729  300735
  300738       2  300717  300711  300720      34  300714  300711  300717      35
  300714  300711  300720      34  300708  300705  300711      38  300708  300705
  300729      26  300705  300711  300714      39  300705  300711  300717      39
  300702  300699  300705      29  300699  300705  300708      30  300759  300765
  300768       2  300753  300747  300756       4  300750  300747  300753       4
  300750  300747  300756       4  300744  300741  300747      54  300744  300741
  300759      26  300741  300747  300750       8  300741  300747  300753       8
  300741  300747  300756       8  300738  300735  300741      29  300735  300741
  300744      30  300822  300828  300831       2  300813  300810  300816      50
  300810  300816  300819      50  300801  300804  300807     130  300801  300810
  300813     131  300798  300795  300801     131  300792  300789  300795      50
  300789  300795  300798      50  300786  300789  300792      50  300786  300816
  300819      50  300783  300777  300786      52  300780  300777  300783       4
  300780  300777  300786      52  300774  300771  300777      54  300774  300771
  300822      26  300771  300777  300780       8  300771  300777  300783       8
  300768  300765  300771      29  300765  300771  300774      30  300870  300876
  300879       2  300864  300858  300867       4  300861  300858  300864       4
  300861  300858  300867       4  300852  300846  300855       4  300849  300846
  300852       4  300849  300846  300855       4  300843  300840  300846      43
  300843  300840  300858      43  300840  300846  300849      45  300840  300846
  300852      45  300840  300846  300855      45  300840  300858  300861      45
  300840  300858  300864      45  300840  300858  300867      45  300837  300834
  300840      46  300837  300834  300870      26  300834  300840  300843      47
  300831  300828  300834      29  300828  300834  300837      30  300927  300933
  300936       2  300921  300915  300924       4  300918  300915  300921       4
  300918  300915  300924       4  300909  300903  300912       4  300906  300903
  300909       4  300906  300903  300912       4  300900  300897  300903      43
  300900  300897  300915      43  300897  300903  300906      45  300897  300903
  300909      45  300897  300903  300912      45  300897  300915  300918      45
  300897  300915  300921      45  300897  300915  300924      45  300894  300888
  300897      67  300891  300888  300894      35  300891  300888  300897      67
  300888  300897  300900      68  300885  300882  300888      38  300885  300882
  300927      26  300882  300888  300891      39  300882  300888  300894      39
  300879  300876  300882      29  300876  300882  300885      30  300984  300990
  300993       2  300978  300972  300981       4  300975  300972  300978       4
  300975  300972  300981       4  300966  300960  300969       4  300963  300960
  300966       4  300963  300960  300969       4  300957  300954  300960      43
  300957  300954  300972      43  300954  300960  300963      45  300954  300960
  300966      45  300954  300960  300969      45  300954  300972  300975      45
  300954  300972  300978      45  300954  300972  300981      45  300951  300945
  300954      67  300948  300945  300951      35  300948  300945  300954      67
  300945  300954  300957      68  300942  300939  300945      38  300942  300939
  300984      26  300939  300945  300948      39  300939  300945  300951      39
  300936  300933  300939      29  300933  300939  300942      30  301017  301023
  301026       2  301008  301002  301011     104  301005  301002  301008      74
  301005  301002  301011     104  301002  301011  301014     105  300999  300996
  301002      38  300999  300996  301017      26  300996  301002  301005     106
  300996  301002  301008     106  300993  300990  300996      29  300990  300996
  300999      30  301062  301068  301071       2  301050  301044  301053      34
  301047  301044  301050      35  301047  301044  301053      34  301041  301035
  301044      76  301038  301035  301041      35  301038  301035  301044      76
  301035  301044  301047      76  301035  301044  301050      76  301032  301029
  301035      38  301032  301029  301062      26  301029  301035  301038      39
  301029  301035  301041      39  301026  301023  301029      29  301023  301029
  301032      30  301128  301134  301137       2  301122  301116  301125      12
  301119  301116  301122      12  301119  301116  301125      12  301113  301107
  301116      16  301110  301107  301113      17  301110  301107  301116      16
  301107  301116  301119      18  301107  301116  301122      18  301107  301116
  301125      18  301104  301098  301107      19  301101  301098  301104      20
  301101  301098  301107      19  301098  301107  301110      21  301098  301107
  301113      21  301095  301089  301098      19  301092  301089  301095      20
  301092  301089  301098      19  301089  301098  301101      19  301089  301098
  301104      19  301086  301080  301089      19  301083  301080  301086      20
  301083  301080  301089      19  301080  301089  301092      19  301080  301089
  301095      19  301077  301074  301080      25  301077  301074  301128      26
  301074  301080  301083      27  301074  301080  301086      27  301071  301068
  301074      29  301068  301074  301077      30  301194  301200  301203       2
  301188  301182  301191      12  301185  301182  301188      12  301185  301182
  301191      12  301179  301173  301182      16  301176  301173  301179      17
  301176  301173  301182      16  301173  301182  301185      18  301173  301182
  301188      18  301173  301182  301191      18  301170  301164  301173      19
  301167  301164  301170      20  301167  301164  301173      19  301164  301173
  301176      21  301164  301173  301179      21  301161  301155  301164      19
  301158  301155  301161      20  301158  301155  301164      19  301155  301164
  301167      19  301155  301164  301170      19  301152  301146  301155      19
  301149  301146  301152      20  301149  301146  301155      19  301146  301155
  301158      19  301146  301155  301161      19  301143  301140  301146      25
  301143  301140  301194      26  301140  301146  301149      27  301140  301146
  301152      27  301137  301134  301140      29  301134  301140  301143      30
  301251  301257  301260       2  301245  301239  301248       4  301242  301239
  301245       4  301242  301239  301248       4  301236  301230  301239      99
  301233  301230  301236      35  301233  301230  301239      99  301230  301239
  301242     100  301230  301239  301245     100  301230  301239  301248     100
  301224  301218  301227       4  301221  301218  301224       4  301221  301218
  301227       4  301215  301212  301218      43  301215  301212  301230      68
  301212  301218  301221      45  301212  301218  301224      45  301212  301218
  301227      45  301212  301230  301233      67  301212  301230  301236      67
  301209  301206  301212      46  301209  301206  301251      26  301206  301212
  301215      47  301203  301200  301206      29  301200  301206  301209      30
  301284  301290  301293       2  301275  301269  301278     104  301272  301269
  301275      74  301272  301269  301278     104  301269  301278  301281     105
  301266  301263  301269      38  301266  301263  301284      26  301263  301269
  301272     106  301263  301269  301275     106  301260  301257  301263      29
  301257  301263  301266      30  301317  301323  301326       2  301308  301302
  301311     104  301305  301302  301308      74  301305  301302  301311     104
  301302  301311  301314     105  301299  301296  301302      38  301299  301296
  301317      26  301296  301302  301305     106  301296  301302  301308     106
  301293  301290  301296      29  301290  301296  301299      30  301374  301380
  301383       2  301368  301362  301371       4  301365  301362  301368       4
  301365  301362  301371       4  301359  301353  301362      99  301356  301353
  301359      35  301356  301353  301362      99  301353  301362  301365     100
  301353  301362  301368     100  301353  301362  301371     100  301347  301341
  301350       4  301344  301341  301347       4  301344  301341  301350       4
  301338  301335  301341      43  301338  301335  301353      68  301335  301341
  301344      45  301335  301341  301347      45  301335  301341  301350      45
  301335  301353  301356      67  301335  301353  301359      67  301332  301329
  301335      46  301332  301329  301374      26  301329  301335  301338      47
  301326  301323  301329      29  301323  301329  301332      30  301425  301431
  301434       2  301419  301416  301422      80  301410  301416  301419       2
  301410  301416  301422       2  301407  301401  301410      81  301404  301401
  301407      35  301404  301401  301410      81  301398  301392  301401      76
  301395  301392  301398      35  301395  301392  301401      76  301392  301401
  301404      76  301392  301401  301407      76  301389  301386  301392      38
  301389  301386  301425      26  301386  301392  301395      39  301386  301392
  301398      39  301383  301380  301386      29  301380  301386  301389      30
  301458  301464  301467       2  301449  301443  301452     104  301446  301443
  301449      74  301446  301443  301452     104  301443  301452  301455     105
  301440  301437  301443      38  301440  301437  301458      26  301437  301443
  301446     106  301437  301443  301449     106  301434  301431  301437      29
  301431  301437  301440      30  301515  301521  301524       2  301509  301503
  301512       4  301506  301503  301509       4  301506  301503  301512       4
  301500  301494  301503      99  301497  301494  301500      35  301497  301494
  301503      99  301494  301503  301506     100  301494  301503  301509     100
  301494  301503  301512     100  301488  301482  301491       4  301485  301482
  301488       4  301485  301482  301491       4  301479  301476  301482      43
  301479  301476  301494      68  301476  301482  301485      45  301476  301482
  301488      45  301476  301482  301491      45  301476  301494  301497      67
  301476  301494  301500      67  301473  301470  301476      46  301473  301470
  301515      26  301470  301476  301479      47  301467  301464  301470      29
  301464  301470  301473      30  301557  301551  301560       4  301554  301551
  301557       4  301554  301551  301560       4  301545  301539  301548       4
  301542  301539  301545       4  301542  301539  301548       4  301536  301533
  301539      43  301536  301533  301551      43  301533  301539  301542      45
  301533  301539  301545      45  301533  301539  301548      45  301533  301551
  301554      45  301533  301551  301557      45  301533  301551  301560      45
  301530  301527  301533      46  301530  301527  301563      26  301527  301533
  301536      47  301524  301521  301527      29  301521  301527  301530      30
  301605  301611  301614       2  301602  301599  301605      26  301596  301590
  301599       8  301593  301590  301596       4  301593  301590  301599       8
  301590  301599  301602      54  301587  301581  301590      92  301584  301581
  301587       4  301584  301581  301590      92  301581  301590  301593      92
  301581  301590  301596      92  301578  301572  301581      94  301575  301572
  301578      71  301575  301572  301581      94  301572  301581  301584      92
  301572  301581  301587      92  301569  301572  301575      97  301569  301572
  301578      97  301569  301599  301602      30  301635  301641  301644       2
  301629  301623  301632       4  301626  301623  301629       4  301626  301623
  301632       4  301620  301617  301623      54  301620  301617  301635      26
  301617  301623  301626       8  301617  301623  301629       8  301617  301623
  301632       8  301614  301611  301617      29  301611  301617  301620      30
  301692  301698  301701       2  301686  301680  301689       4  301683  301680
  301686       4  301683  301680  301689       4  301674  301668  301677       4
  301671  301668  301674       4  301671  301668  301677       4  301665  301662
  301668      43  301665  301662  301680      43  301662  301668  301671      45
  301662  301668  301674      45  301662  301668  301677      45  301662  301680
  301683      45  301662  301680  301686      45  301662  301680  301689      45
  301659  301653  301662      67  301656  301653  301659      35  301656  301653
  301662      67  301653  301662  301665      68  301650  301647  301653      38
  301650  301647  301692      26  301647  301653  301656      39  301647  301653
  301659      39  301644  301641  301647      29  301641  301647  301650      30
  301737  301743  301746       2  301725  301719  301728      34  301722  301719
  301725      35  301722  301719  301728      34  301716  301710  301719      76
  301713  301710  301716      35  301713  301710  301719      76  301710  301719
  301722      76  301710  301719  301725      76  301707  301704  301710      38
  301707  301704  301737      26  301704  301710  301713      39  301704  301710
  301716      39  301701  301698  301704      29  301698  301704  301707      30
  301794  301800  301803       2  301788  301782  301791       4  301785  301782
  301788       4  301785  301782  301791       4  301779  301773  301782      99
  301776  301773  301779      35  301776  301773  301782      99  301773  301782
  301785     100  301773  301782  301788     100  301773  301782  301791     100
  301767  301761  301770       4  301764  301761  301767       4  301764  301761
  301770       4  301758  301755  301761      43  301758  301755  301773      68
  301755  301761  301764      45  301755  301761  301767      45  301755  301761
  301770      45  301755  301773  301776      67  301755  301773  301779      67
  301752  301749  301755      46  301752  301749  301794      26  301749  301755
  301758      47  301746  301743  301749      29  301743  301749  301752      30
  301824  301830  301833       2  301818  301812  301821       4  301815  301812
  301818       4  301815  301812  301821       4  301809  301806  301812      54
  301809  301806  301824      26  301806  301812  301815       8  301806  301812
  301818       8  301806  301812  301821       8  301803  301800  301806      29
  301800  301806  301809      30  301866  301872  301875       2  301860  301857
  301863      80  301851  301857  301860       2  301851  301857  301863       2
  301848  301842  301851      81  301845  301842  301848      35  301845  301842
  301851      81  301839  301836  301842      38  301839  301836  301866      26
  301836  301842  301845      39  301836  301842  301848      39  301833  301830
  301836      29  301830  301836  301839      30  301896  301902  301905       2
  301890  301884  301893       4  301887  301884  301890       4  301887  301884
  301893       4  301881  301878  301884      54  301881  301878  301896      26
  301878  301884  301887       8  301878  301884  301890       8  301878  301884
  301893       8  301875  301872  301878      29  301872  301878  301881      30
  301947  301953  301956       2  301938  301935  301941     119  301935  301941
  301944     117  301932  301929  301935     138  301929  301935  301938     139
  301926  301929  301932     142  301923  301941  301944     146  301920  301914
  301923     147  301917  301914  301920       4  301917  301914  301923     147
  301911  301908  301914      54  301911  301908  301947      26  301908  301914
  301917       8  301908  301914  301920       8  301905  301902  301908      29
  301902  301908  301911      30  302019  302025  302028       2  302013  302010
  302016      58  302004  302001  302007      58  301998  302001  302004      60
  301998  302001  302007      60  301998  302010  302013      60  301998  302010
  302016      60  301995  301992  301998      60  301989  301983  301992      61
  301986  301983  301989      62  301986  301983  301992      61  301983  301992
  301995      63  301980  301974  301983      19  301977  301974  301980      20
  301977  301974  301983      19  301974  301983  301986      65  301974  301983
  301989      65  301971  301965  301974      19  301968  301965  301971      20
  301968  301965  301974      19  301965  301974  301977      19  301965  301974
  301980      19  301962  301959  301965      25  301962  301959  302019      26
  301959  301965  301968      27  301959  301965  301971      27  301956  301953
  301959      29  301953  301959  301962      30  302079  302073  302082      12
  302076  302073  302079      12  302076  302073  302082      12  302070  302064
  302073      16  302067  302064  302070      17  302067  302064  302073      16
  302064  302073  302076      18  302064  302073  302079      18  302064  302073
  302082      18  302061  302055  302064      19  302058  302055  302061      20
  302058  302055  302064      19  302055  302064  302067      21  302055  302064
  302070      21  302052  302046  302055      19  302049  302046  302052      20
  302049  302046  302055      19  302046  302055  302058      19  302046  302055
  302061      19  302043  302037  302046      19  302040  302037  302043      20
  302040  302037  302046      19  302037  302046  302049      19  302037  302046
  302052      19  302034  302031  302037      25  302034  302031  302085      26
  302031  302037  302040      27  302031  302037  302043      27  302028  302025
  302031      29  302025  302031  302034      30  302127  302133  302136       2
  302124  302121  302127      26  302118  302112  302121       8  302115  302112
  302118       4  302115  302112  302121       8  302112  302121  302124      54
  302109  302103  302112      92  302106  302103  302109       4  302106  302103
  302112      92  302103  302112  302115      92  302103  302112  302118      92
  302100  302094  302103      94  302097  302094  302100      71  302097  302094
  302103      94  302094  302103  302106      92  302094  302103  302109      92
  302091  302094  302097      97  302091  302094  302100      97  302091  302121
  302124      30  302184  302190  302193       2  302178  302172  302181       4
  302175  302172  302178       4  302175  302172  302181       4  302166  302160
  302169       4  302163  302160  302166       4  302163  302160  302169       4
  302157  302154  302160      43  302157  302154  302172      43  302154  302160
  302163      45  302154  302160  302166      45  302154  302160  302169      45
  302154  302172  302175      45  302154  302172  302178      45  302154  302172
  302181      45  302151  302145  302154      67  302148  302145  302151      35
  302148  302145  302154      67  302145  302154  302157      68  302142  302139
  302145      38  302142  302139  302184      26  302139  302145  302148      39
  302139  302145  302151      39  302136  302133  302139      29  302133  302139
  302142      30  302232  302238  302241       2  302226  302220  302229       4
  302223  302220  302226       4  302223  302220  302229       4  302214  302208
  302217       4  302211  302208  302214       4  302211  302208  302217       4
  302205  302202  302208      43  302205  302202  302220      43  302202  302208
  302211      45  302202  302208  302214      45  302202  302208  302217      45
  302202  302220  302223      45  302202  302220  302226      45  302202  302220
  302229      45  302199  302196  302202      46  302199  302196  302232      26
  302196  302202  302205      47  302193  302190  302196      29  302190  302196
  302199      30  302289  302295  302298       2  302283  302277  302286       4
  302280  302277  302283       4  302280  302277  302286       4  302274  302268
  302277      99  302271  302268  302274      35  302271  302268  302277      99
  302268  302277  302280     100  302268  302277  302283     100  302268  302277
  302286     100  302262  302256  302265       4  302259  302256  302262       4
  302259  302256  302265       4  302253  302250  302256      43  302253  302250
  302268      68  302250  302256  302259      45  302250  302256  302262      45
  302250  302256  302265      45  302250  302268  302271      67  302250  302268
  302274      67  302247  302244  302250      46  302247  302244  302289      26
  302244  302250  302253      47  302241  302238  302244      29  302238  302244
  302247      30  302346  302352  302355       2  302340  302334  302343       4
  302337  302334  302340       4  302337  302334  302343       4  302331  302325
  302334      99  302328  302325  302331      35  302328  302325  302334      99
  302325  302334  302337     100  302325  302334  302340     100  302325  302334
  302343     100  302319  302313  302322       4  302316  302313  302319       4
  302316  302313  302322       4  302310  302307  302313      43  302310  302307
  302325      68  302307  302313  302316      45  302307  302313  302319      45
  302307  302313  302322      45  302307  302325  302328      67  302307  302325
  302331      67  302304  302301  302307      46  302304  302301  302346      26
  302301  302307  302310      47  302298  302295  302301      29  302295  302301
  302304      30  302376  302382  302385       2  302370  302364  302373       4
  302367  302364  302370       4  302367  302364  302373       4  302361  302358
  302364      54  302361  302358  302376      26  302358  302364  302367       8
  302358  302364  302370       8  302358  302364  302373       8  302355  302352
  302358      29  302352  302358  302361      30  302421  302427  302430       2
  302409  302403  302412      34  302406  302403  302409      35  302406  302403
  302412      34  302400  302394  302403      76  302397  302394  302400      35
  302397  302394  302403      76  302394  302403  302406      76  302394  302403
  302409      76  302391  302388  302394      38  302391  302388  302421      26
  302388  302394  302397      39  302388  302394  302400      39  302385  302382
  302388      29  302382  302388  302391      30  302457  302463  302466       2
  302445  302439  302448      34  302442  302439  302445      35  302442  302439
  302448      34  302436  302433  302439      38  302436  302433  302457      26
  302433  302439  302442      39  302433  302439  302445      39  302430  302427
  302433      29  302427  302433  302436      30  302505  302511  302514       2
  302499  302493  302502       4  302496  302493  302499       4  302496  302493
  302502       4  302487  302481  302490       4  302484  302481  302487       4
  302484  302481  302490       4  302478  302475  302481      43  302478  302475
  302493      43  302475  302481  302484      45  302475  302481  302487      45
  302475  302481  302490      45  302475  302493  302496      45  302475  302493
  302499      45  302475  302493  302502      45  302472  302469  302475      46
  302472  302469  302505      26  302469  302475  302478      47  302466  302463
  302469      29  302463  302469  302472      30  302541  302547  302550       2
  302529  302523  302532      34  302526  302523  302529      35  302526  302523
  302532      34  302520  302517  302523      38  302520  302517  302541      26
  302517  302523  302526      39  302517  302523  302529      39  302514  302511
  302517      29  302511  302517  302520      30  302562  302568  302571       2
  302559  302553  302562      26  302556  302553  302559      57  302556  302553
  302562      26  302550  302547  302553      29  302547  302553  302556      30
  302547  302553  302559      30  302607  302613  302616       2  302595  302589
  302598      34  302592  302589  302595      35  302592  302589  302598      34
  302586  302580  302589      76  302583  302580  302586      35  302583  302580
  302589      76  302580  302589  302592      76  302580  302589  302595      76
  302577  302574  302580      38  302577  302574  302607      26  302574  302580
  302583      39  302574  302580  302586      39  302571  302568  302574      29
  302568  302574  302577      30  302637  302643  302646       2  302631  302625
  302634       4  302628  302625  302631       4  302628  302625  302634       4
  302622  302619  302625      54  302622  302619  302637      26  302619  302625
  302628       8  302619  302625  302631       8  302619  302625  302634       8
  302616  302613  302619      29  302613  302619  302622      30  302694  302700
  302703       2  302688  302682  302691       4  302685  302682  302688       4
  302685  302682  302691       4  302676  302670  302679       4  302673  302670
  302676       4  302673  302670  302679       4  302667  302664  302670      43
  302667  302664  302682      43  302664  302670  302673      45  302664  302670
  302676      45  302664  302670  302679      45  302664  302682  302685      45
  302664  302682  302688      45  302664  302682  302691      45  302661  302655
  302664      67  302658  302655  302661      35  302658  302655  302664      67
  302655  302664  302667      68  302652  302649  302655      38  302652  302649
  302694      26  302649  302655  302658      39  302649  302655  302661      39
  302646  302643  302649      29  302643  302649  302652      30  302727  302733
  302736       2  302718  302712  302721     104  302715  302712  302718      74
  302715  302712  302721     104  302712  302721  302724     105  302709  302706
  302712      38  302709  302706  302727      26  302706  302712  302715     106
  302706  302712  302718     106  302703  302700  302706      29  302700  302706
  302709      30  302769  302775  302778       2  302757  302751  302760       4
  302754  302751  302757       4  302754  302751  302760       4  302748  302745
  302751      86  302748  302745  302763      87  302745  302751  302754      45
  302745  302751  302757      45  302745  302751  302760      45  302745  302763
  302766      88  302742  302739  302745      46  302742  302739  302769      26
  302739  302745  302748      89  302736  302733  302739      29  302733  302739
  302742      30  302826  302832  302835       2  302820  302814  302823       4
  302817  302814  302820       4  302817  302814  302823       4  302808  302802
  302811       4  302805  302802  302808       4  302805  302802  302811       4
  302799  302796  302802      43  302799  302796  302814      43  302796  302802
  302805      45  302796  302802  302808      45  302796  302802  302811      45
  302796  302814  302817      45  302796  302814  302820      45  302796  302814
  302823      45  302793  302787  302796      67  302790  302787  302793      35
  302790  302787  302796      67  302787  302796  302799      68  302784  302781
  302787      38  302784  302781  302826      26  302781  302787  302790      39
  302781  302787  302793      39  302778  302775  302781      29  302775  302781
  302784      30  302874  302880  302883       2  302868  302862  302871       4
  302865  302862  302868       4  302865  302862  302871       4  302856  302850
  302859       4  302853  302850  302856       4  302853  302850  302859       4
  302847  302844  302850      43  302847  302844  302862      43  302844  302850
  302853      45  302844  302850  302856      45  302844  302850  302859      45
  302844  302862  302865      45  302844  302862  302868      45  302844  302862
  302871      45  302841  302838  302844      46  302841  302838  302874      26
  302838  302844  302847      47  302835  302832  302838      29  302832  302838
  302841      30  302931  302937  302940       2  302925  302919  302928       4
  302922  302919  302925       4  302922  302919  302928       4  302913  302907
  302916       4  302910  302907  302913       4  302910  302907  302916       4
  302904  302901  302907      43  302904  302901  302919      43  302901  302907
  302910      45  302901  302907  302913      45  302901  302907  302916      45
  302901  302919  302922      45  302901  302919  302925      45  302901  302919
  302928      45  302898  302892  302901      67  302895  302892  302898      35
  302895  302892  302901      67  302892  302901  302904      68  302889  302886
  302892      38  302889  302886  302931      26  302886  302892  302895      39
  302886  302892  302898      39  302883  302880  302886      29  302880  302886
  302889      30  302973  302979  302982       2  302967  302964  302970      80
  302958  302964  302967       2  302958  302964  302970       2  302955  302949
  302958      81  302952  302949  302955      35  302952  302949  302958      81
  302946  302943  302949      38  302946  302943  302973      26  302943  302949
  302952      39  302943  302949  302955      39  302940  302937  302943      29
  302937  302943  302946      30  303045  303051  303054       2  303039  303036
  303042      58  303030  303027  303033      58  303024  303027  303030      60
  303024  303027  303033      60  303024  303036  303039      60  303024  303036
  303042      60  303021  303018  303024      60  303015  303009  303018      61
  303012  303009  303015      62  303012  303009  303018      61  303009  303018
  303021      63  303006  303000  303009      19  303003  303000  303006      20
  303003  303000  303009      19  303000  303009  303012      65  303000  303009
  303015      65  302997  302991  303000      19  302994  302991  302997      20
  302994  302991  303000      19  302991  303000  303003      19  302991  303000
  303006      19  302988  302985  302991      25  302988  302985  303045      26
  302985  302991  302994      27  302985  302991  302997      27  302982  302979
  302985      29  302979  302985  302988      30  303102  303108  303111       2
  303096  303090  303099       4  303093  303090  303096       4  303093  303090
  303099       4  303084  303078  303087       4  303081  303078  303084       4
  303081  303078  303087       4  303075  303072  303078      43  303075  303072
  303090      43  303072  303078  303081      45  303072  303078  303084      45
  303072  303078  303087      45  303072  303090  303093      45  303072  303090
  303096      45  303072  303090  303099      45  303069  303063  303072      67
  303066  303063  303069      35  303066  303063  303072      67  303063  303072
  303075      68  303060  303057  303063      38  303060  303057  303102      26
  303057  303063  303066      39  303057  303063  303069      39  303054  303051
  303057      29  303051  303057  303060      30  303168  303174  303177       2
  303162  303156  303165      12  303159  303156  303162      12  303159  303156
  303165      12  303153  303147  303156      16  303150  303147  303153      17
  303150  303147  303156      16  303147  303156  303159      18  303147  303156
  303162      18  303147  303156  303165      18  303144  303138  303147      19
  303141  303138  303144      20  303141  303138  303147      19  303138  303147
  303150      21  303138  303147  303153      21  303135  303129  303138      19
  303132  303129  303135      20  303132  303129  303138      19  303129  303138
  303141      19  303129  303138  303144      19  303126  303120  303129      19
  303123  303120  303126      20  303123  303120  303129      19  303120  303129
  303132      19  303120  303129  303135      19  303117  303114  303120      25
  303117  303114  303168      26  303114  303120  303123      27  303114  303120
  303126      27  303111  303108  303114      29  303108  303114  303117      30
  303216  303222  303225       2  303210  303204  303213       4  303207  303204
  303210       4  303207  303204  303213       4  303198  303192  303201       4
  303195  303192  303198       4  303195  303192  303201       4  303189  303186
  303192      43  303189  303186  303204      43  303186  303192  303195      45
  303186  303192  303198      45  303186  303192  303201      45  303186  303204
  303207      45  303186  303204  303210      45  303186  303204  303213      45
  303183  303180  303186      46  303183  303180  303216      26  303180  303186
  303189      47  303177  303174  303180      29  303174  303180  303183      30
  303237  303243  303246       2  303234  303228  303237      26  303231  303228
  303234      57  303231  303228  303237      26  303225  303222  303228      29
  303222  303228  303231      30  303222  303228  303234      30  303294  303300
  303303       2  303288  303282  303291       4  303285  303282  303288       4
  303285  303282  303291       4  303276  303270  303279       4  303273  303270
  303276       4  303273  303270  303279       4  303267  303264  303270      43
  303267  303264  303282      43  303264  303270  303273      45  303264  303270
  303276      45  303264  303270  303279      45  303264  303282  303285      45
  303264  303282  303288      45  303264  303282  303291      45  303261  303255
  303264      67  303258  303255  303261      35  303258  303255  303264      67
  303255  303264  303267      68  303252  303249  303255      38  303252  303249
  303294      26  303249  303255  303258      39  303249  303255  303261      39
  303246  303243  303249      29  303243  303249  303252      30  303345  303351
  303354       2  303339  303336  303342      80  303330  303336  303339       2
  303330  303336  303342       2  303327  303321  303330      81  303324  303321
  303327      35  303324  303321  303330      81  303318  303312  303321      76
  303315  303312  303318      35  303315  303312  303321      76  303312  303321
  303324      76  303312  303321  303327      76  303309  303306  303312      38
  303309  303306  303345      26  303306  303312  303315      39  303306  303312
  303318      39  303303  303300  303306      29  303300  303306  303309      30
  303393  303399  303402       2  303387  303381  303390       4  303384  303381
  303387       4  303384  303381  303390       4  303375  303369  303378       4
  303372  303369  303375       4  303372  303369  303378       4  303366  303363
  303369      43  303366  303363  303381      43  303363  303369  303372      45
  303363  303369  303375      45  303363  303369  303378      45  303363  303381
  303384      45  303363  303381  303387      45  303363  303381  303390      45
  303360  303357  303363      46  303360  303357  303393      26  303357  303363
  303366      47  303354  303351  303357      29  303351  303357  303360      30
  303441  303447  303450       2  303435  303429  303438       4  303432  303429
  303435       4  303432  303429  303438       4  303423  303417  303426       4
  303420  303417  303423       4  303420  303417  303426       4  303414  303411
  303417      43  303414  303411  303429      43  303411  303417  303420      45
  303411  303417  303423      45  303411  303417  303426      45  303411  303429
  303432      45  303411  303429  303435      45  303411  303429  303438      45
  303408  303405  303411      46  303408  303405  303441      26  303405  303411
  303414      47  303402  303399  303405      29  303399  303405  303408      30
  303471  303477  303480       2  303465  303459  303468       4  303462  303459
  303465       4  303462  303459  303468       4  303456  303453  303459      54
  303456  303453  303471      26  303453  303459  303462       8  303453  303459
  303465       8  303453  303459  303468       8  303450  303447  303453      29
  303447  303453  303456      30  303519  303525  303528       2  303513  303507
  303516       4  303510  303507  303513       4  303510  303507  303516       4
  303501  303495  303504       4  303498  303495  303501       4  303498  303495
  303504       4  303492  303489  303495      43  303492  303489  303507      43
  303489  303495  303498      45  303489  303495  303501      45  303489  303495
  303504      45  303489  303507  303510      45  303489  303507  303513      45
  303489  303507  303516      45  303486  303483  303489      46  303486  303483
  303519      26  303483  303489  303492      47  303480  303477  303483      29
  303477  303483  303486      30  303585  303591  303594       2  303579  303573
  303582      12  303576  303573  303579      12  303576  303573  303582      12
  303570  303564  303573      16  303567  303564  303570      17  303567  303564
  303573      16  303564  303573  303576      18  303564  303573  303579      18
  303564  303573  303582      18  303561  303555  303564      19  303558  303555
  303561      20  303558  303555  303564      19  303555  303564  303567      21
  303555  303564  303570      21  303552  303546  303555      19  303549  303546
  303552      20  303549  303546  303555      19  303546  303555  303558      19
  303546  303555  303561      19  303543  303537  303546      19  303540  303537
  303543      20  303540  303537  303546      19  303537  303546  303549      19
  303537  303546  303552      19  303534  303531  303537      25  303534  303531
  303585      26  303531  303537  303540      27  303531  303537  303543      27
  303528  303525  303531      29  303525  303531  303534      30  303609  303603
  303612       4  303606  303603  303609       4  303606  303603  303612       4
  303600  303597  303603      54  303600  303597  303615      26  303597  303603
  303606       8  303597  303603  303609       8  303597  303603  303612       8
  303594  303591  303597      29  303591  303597  303600      30  303657  303663
  303666       2  303654  303651  303657      26  303648  303642  303651       8
  303645  303642  303648       4  303645  303642  303651       8  303642  303651
  303654      54  303639  303633  303642      92  303636  303633  303639       4
  303636  303633  303642      92  303633  303642  303645      92  303633  303642
  303648      92  303630  303624  303633      94  303627  303624  303630      71
  303627  303624  303633      94  303624  303633  303636      92  303624  303633
  303639      92  303621  303624  303627      97  303621  303624  303630      97
  303621  303651  303654      30  303678  303684  303687       2  303675  303669
  303678      26  303672  303669  303675      57  303672  303669  303678      26
  303666  303663  303669      29  303663  303669  303672      30  303663  303669
  303675      30  303738  303744  303747       2  303729  303726  303732      50
  303726  303732  303735      50  303723  303720  303726      50  303720  303726
  303729      50  303717  303714  303720      50  303714  303720  303723      50
  303711  303708  303714      50  303708  303714  303717      50  303705  303708
  303711      50  303705  303732  303735      50  303702  303696  303705      52
  303699  303696  303702       4  303699  303696  303705      52  303693  303690
  303696      54  303693  303690  303738      26  303690  303696  303699       8
  303690  303696  303702       8  303687  303684  303690      29  303684  303690
  303693      30  303759  303765  303768       2  303756  303750  303759      26
  303753  303750  303756      57  303753  303750  303759      26  303747  303744
  303750      29  303744  303750  303753      30  303744  303750  303756      30
  303795  303801  303804       2  303783  303777  303786      34  303780  303777
  303783      35  303780  303777  303786      34  303774  303771  303777      38
  303774  303771  303795      26  303771  303777  303780      39  303771  303777
  303783      39  303768  303765  303771      29  303765  303771  303774      30
  303837  303843  303846       2  303831  303828  303834      80  303822  303828
  303831       2  303822  303828  303834       2  303819  303813  303822      81
  303816  303813  303819      35  303816  303813  303822      81  303810  303807
  303813      38  303810  303807  303837      26  303807  303813  303816      39
  303807  303813  303819      39  303804  303801  303807      29  303801  303807
  303810      30  303909  303915  303918       2  303903  303900  303906      58
  303894  303891  303897      58  303888  303891  303894      60  303888  303891
  303897      60  303888  303900  303903      60  303888  303900  303906      60
  303885  303882  303888      60  303879  303873  303882      61  303876  303873
  303879      62  303876  303873  303882      61  303873  303882  303885      63
  303870  303864  303873      19  303867  303864  303870      20  303867  303864
  303873      19  303864  303873  303876      65  303864  303873  303879      65
  303861  303855  303864      19  303858  303855  303861      20  303858  303855
  303864      19  303855  303864  303867      19  303855  303864  303870      19
  303852  303849  303855      25  303852  303849  303909      26  303849  303855
  303858      27  303849  303855  303861      27  303846  303843  303849      29
  303843  303849  303852      30  303975  303981  303984       2  303969  303963
  303972      12  303966  303963  303969      12  303966  303963  303972      12
  303960  303954  303963      16  303957  303954  303960      17  303957  303954
  303963      16  303954  303963  303966      18  303954  303963  303969      18
  303954  303963  303972      18  303951  303945  303954      19  303948  303945
  303951      20  303948  303945  303954      19  303945  303954  303957      21
  303945  303954  303960      21  303942  303936  303945      19  303939  303936
  303942      20  303939  303936  303945      19  303936  303945  303948      19
  303936  303945  303951      19  303933  303927  303936      19  303930  303927
  303933      20  303930  303927  303936      19  303927  303936  303939      19
  303927  303936  303942      19  303924  303921  303927      25  303924  303921
  303975      26  303921  303927  303930      27  303921  303927  303933      27
  303918  303915  303921      29  303915  303921  303924      30  304017  304023
  304026       2  304011  304008  304014      80  304002  304008  304011       2
  304002  304008  304014       2  303999  303993  304002      81  303996  303993
  303999      35  303996  303993  304002      81  303990  303987  303993      38
  303990  303987  304017      26  303987  303993  303996      39  303987  303993
  303999      39  303984  303981  303987      29  303981  303987  303990      30
  304068  304074  304077       2  304062  304059  304065      80  304053  304059
  304062       2  304053  304059  304065       2  304050  304044  304053      81
  304047  304044  304050      35  304047  304044  304053      81  304041  304035
  304044      76  304038  304035  304041      35  304038  304035  304044      76
  304035  304044  304047      76  304035  304044  304050      76  304032  304029
  304035      38  304032  304029  304068      26  304029  304035  304038      39
  304029  304035  304041      39  304026  304023  304029      29  304023  304029
  304032      30  304125  304131  304134       2  304119  304113  304122       4
  304116  304113  304119       4  304116  304113  304122       4  304107  304101
  304110       4  304104  304101  304107       4  304104  304101  304110       4
  304098  304095  304101      43  304098  304095  304113      43  304095  304101
```
