## Supplementary material for "How a pathogenic mutation impairs Hsp60 functional dynamics from monomeric to fully assembled states": Input scripts and videos: D_WT_ASPASH.top (part 52 of 116)

```
  304104      45  304095  304101  304107      45  304095  304101  304110      45
  304095  304113  304116      45  304095  304113  304119      45  304095  304113
  304122      45  304092  304086  304095      67  304089  304086  304092      35
  304089  304086  304095      67  304086  304095  304098      68  304083  304080
  304086      38  304083  304080  304125      26  304080  304086  304089      39
  304080  304086  304092      39  304077  304074  304080      29  304074  304080
  304083      30  304191  304197  304200       2  304185  304179  304188      12
  304182  304179  304185      12  304182  304179  304188      12  304176  304170
  304179      16  304173  304170  304176      17  304173  304170  304179      16
  304170  304179  304182      18  304170  304179  304185      18  304170  304179
  304188      18  304167  304161  304170      19  304164  304161  304167      20
  304164  304161  304170      19  304161  304170  304173      21  304161  304170
  304176      21  304158  304152  304161      19  304155  304152  304158      20
  304155  304152  304161      19  304152  304161  304164      19  304152  304161
  304167      19  304149  304143  304152      19  304146  304143  304149      20
  304146  304143  304152      19  304143  304152  304155      19  304143  304152
  304158      19  304140  304137  304143      25  304140  304137  304191      26
  304137  304143  304146      27  304137  304143  304149      27  304134  304131
  304137      29  304131  304137  304140      30  304227  304233  304236       2
  304215  304209  304218      34  304212  304209  304215      35  304212  304209
  304218      34  304206  304203  304209      38  304206  304203  304227      26
  304203  304209  304212      39  304203  304209  304215      39  304200  304197
  304203      29  304197  304203  304206      30  304278  304284  304287       2
  304272  304266  304275      71  304269  304266  304272      71  304269  304266
  304275      71  304263  304266  304269      72  304263  304266  304272      72
  304263  304266  304275      72  304260  304254  304263      73  304257  304254
  304260      74  304257  304254  304263      73  304251  304245  304254      76
  304248  304245  304251      35  304248  304245  304254      76  304245  304254
  304257      77  304245  304254  304260      77  304242  304239  304245      38
  304242  304239  304278      26  304239  304245  304248      39  304239  304245
  304251      39  304236  304233  304239      29  304233  304239  304242      30
  304308  304314  304317       2  304302  304296  304305       4  304299  304296
  304302       4  304299  304296  304305       4  304293  304290  304296      54
  304293  304290  304308      26  304290  304296  304299       8  304290  304296
  304302       8  304290  304296  304305       8  304287  304284  304290      29
  304284  304290  304293      30  304365  304371  304374       2  304359  304353
  304362       4  304356  304353  304359       4  304356  304353  304362       4
  304350  304344  304353      99  304347  304344  304350      35  304347  304344
  304353      99  304344  304353  304356     100  304344  304353  304359     100
  304344  304353  304362     100  304338  304332  304341       4  304335  304332
  304338       4  304335  304332  304341       4  304329  304326  304332      43
  304329  304326  304344      68  304326  304332  304335      45  304326  304332
  304338      45  304326  304332  304341      45  304326  304344  304347      67
  304326  304344  304350      67  304323  304320  304326      46  304323  304320
  304365      26  304320  304326  304329      47  304317  304314  304320      29
  304314  304320  304323      30  304395  304401  304404       2  304389  304383
  304392       4  304386  304383  304389       4  304386  304383  304392       4
  304380  304377  304383      54  304380  304377  304395      26  304377  304383
  304386       8  304377  304383  304389       8  304377  304383  304392       8
  304374  304371  304377      29  304371  304377  304380      30  304437  304443
  304446       2  304425  304419  304428       4  304422  304419  304425       4
  304422  304419  304428       4  304416  304413  304419      86  304416  304413
  304431      87  304413  304419  304422      45  304413  304419  304425      45
  304413  304419  304428      45  304413  304431  304434      88  304410  304407
  304413      46  304410  304407  304437      26  304407  304413  304416      89
  304404  304401  304407      29  304401  304407  304410      30  304458  304464
  304467       2  304455  304449  304458      26  304452  304449  304455      57
  304452  304449  304458      26  304446  304443  304449      29  304443  304449
  304452      30  304443  304449  304455      30  304479  304485  304488       2
  304476  304470  304479      26  304473  304470  304476      57  304473  304470
  304479      26  304467  304464  304470      29  304464  304470  304473      30
  304464  304470  304476      30  304509  304515  304518       2  304503  304497
  304506       4  304500  304497  304503       4  304500  304497  304506       4
  304494  304491  304497      54  304494  304491  304509      26  304491  304497
  304500       8  304491  304497  304503       8  304491  304497  304506       8
  304488  304485  304491      29  304485  304491  304494      30  304557  304563
  304566       2  304551  304545  304554       4  304548  304545  304551       4
  304548  304545  304554       4  304539  304533  304542       4  304536  304533
  304539       4  304536  304533  304542       4  304530  304527  304533      43
  304530  304527  304545      43  304527  304533  304536      45  304527  304533
  304539      45  304527  304533  304542      45  304527  304545  304548      45
  304527  304545  304551      45  304527  304545  304554      45  304524  304521
  304527      46  304524  304521  304557      26  304521  304527  304530      47
  304518  304515  304521      29  304515  304521  304524      30  304617  304623
  304626       2  304608  304605  304611      50  304605  304611  304614      50
  304602  304599  304605      50  304599  304605  304608      50  304596  304593
  304599      50  304593  304599  304602      50  304590  304587  304593      50
  304587  304593  304596      50  304584  304587  304590      50  304584  304611
  304614      50  304581  304575  304584      52  304578  304575  304581       4
  304578  304575  304584      52  304572  304569  304575      54  304572  304569
  304617      26  304569  304575  304578       8  304569  304575  304581       8
  304566  304563  304569      29  304563  304569  304572      30  304638  304644
  304647       2  304635  304629  304638      26  304632  304629  304635      57
  304632  304629  304638      26  304626  304623  304629      29  304623  304629
  304632      30  304623  304629  304635      30  304683  304689  304692       2
  304671  304665  304674      34  304668  304665  304671      35  304668  304665
  304674      34  304662  304656  304665      76  304659  304656  304662      35
  304659  304656  304665      76  304656  304665  304668      76  304656  304665
  304671      76  304653  304650  304656      38  304653  304650  304683      26
  304650  304656  304659      39  304650  304656  304662      39  304647  304644
  304650      29  304644  304650  304653      30  304728  304734  304737       2
  304716  304710  304719      34  304713  304710  304716      35  304713  304710
  304719      34  304707  304701  304710      76  304704  304701  304707      35
  304704  304701  304710      76  304701  304710  304713      76  304701  304710
  304716      76  304698  304695  304701      38  304698  304695  304728      26
  304695  304701  304704      39  304695  304701  304707      39  304692  304689
  304695      29  304689  304695  304698      30  304749  304755  304758       2
  304746  304740  304749      26  304743  304740  304746      57  304743  304740
  304749      26  304737  304734  304740      29  304734  304740  304743      30
  304734  304740  304746      30  304806  304812  304815       2  304800  304794
  304803       4  304797  304794  304800       4  304797  304794  304803       4
  304788  304782  304791       4  304785  304782  304788       4  304785  304782
  304791       4  304779  304776  304782      43  304779  304776  304794      43
  304776  304782  304785      45  304776  304782  304788      45  304776  304782
  304791      45  304776  304794  304797      45  304776  304794  304800      45
  304776  304794  304803      45  304773  304767  304776      67  304770  304767
  304773      35  304770  304767  304776      67  304767  304776  304779      68
  304764  304761  304767      38  304764  304761  304806      26  304761  304767
  304770      39  304761  304767  304773      39  304758  304755  304761      29
  304755  304761  304764      30  304848  304854  304857       2  304836  304830
  304839       4  304833  304830  304836       4  304833  304830  304839       4
  304827  304824  304830      86  304827  304824  304842      87  304824  304830
  304833      45  304824  304830  304836      45  304824  304830  304839      45
  304824  304842  304845      88  304821  304818  304824      46  304821  304818
  304848      26  304818  304824  304827      89  304815  304812  304818      29
  304812  304818  304821      30  304905  304911  304914       2  304899  304893
  304902       4  304896  304893  304899       4  304896  304893  304902       4
  304887  304881  304890       4  304884  304881  304887       4  304884  304881
  304890       4  304878  304875  304881      43  304878  304875  304893      43
  304875  304881  304884      45  304875  304881  304887      45  304875  304881
  304890      45  304875  304893  304896      45  304875  304893  304899      45
  304875  304893  304902      45  304872  304866  304875      67  304869  304866
  304872      35  304869  304866  304875      67  304866  304875  304878      68
  304863  304860  304866      38  304863  304860  304905      26  304860  304866
  304869      39  304860  304866  304872      39  304857  304854  304860      29
  304854  304860  304863      30  304947  304953  304956       2  304941  304938
  304944      80  304932  304938  304941       2  304932  304938  304944       2
  304929  304923  304932      81  304926  304923  304929      35  304926  304923
  304932      81  304920  304917  304923      38  304920  304917  304947      26
  304917  304923  304926      39  304917  304923  304929      39  304914  304911
  304917      29  304911  304917  304920      30  305004  305010  305013       2
  304998  304992  305001       4  304995  304992  304998       4  304995  304992
  305001       4  304986  304980  304989       4  304983  304980  304986       4
  304983  304980  304989       4  304977  304974  304980      43  304977  304974
  304992      43  304974  304980  304983      45  304974  304980  304986      45
  304974  304980  304989      45  304974  304992  304995      45  304974  304992
  304998      45  304974  304992  305001      45  304971  304965  304974      67
  304968  304965  304971      35  304968  304965  304974      67  304965  304974
  304977      68  304962  304959  304965      38  304962  304959  305004      26
  304959  304965  304968      39  304959  304965  304971      39  304956  304953
  304959      29  304953  304959  304962      30  305049  305055  305058       2
  305037  305031  305040      34  305034  305031  305037      35  305034  305031
  305040      34  305028  305022  305031      76  305025  305022  305028      35
  305025  305022  305031      76  305022  305031  305034      76  305022  305031
  305037      76  305019  305016  305022      38  305019  305016  305049      26
  305016  305022  305025      39  305016  305022  305028      39  305013  305010
  305016      29  305010  305016  305019      30  305085  305091  305094       2
  305073  305067  305076      34  305070  305067  305073      35  305070  305067
  305076      34  305064  305061  305067      38  305064  305061  305085      26
  305061  305067  305070      39  305061  305067  305073      39  305058  305055
  305061      29  305055  305061  305064      30  305133  305139  305142       2
  305127  305121  305130       4  305124  305121  305127       4  305124  305121
  305130       4  305115  305109  305118       4  305112  305109  305115       4
  305112  305109  305118       4  305106  305103  305109      43  305106  305103
  305121      43  305103  305109  305112      45  305103  305109  305115      45
  305103  305109  305118      45  305103  305121  305124      45  305103  305121
  305127      45  305103  305121  305130      45  305100  305097  305103      46
  305100  305097  305133      26  305097  305103  305106      47  305094  305091
  305097      29  305091  305097  305100      30  305178  305175  305181      80
  305169  305175  305178       2  305169  305175  305181       2  305166  305160
  305169      81  305163  305160  305166      35  305163  305160  305169      81
  305157  305151  305160      76  305154  305151  305157      35  305154  305151
  305160      76  305151  305160  305163      76  305151  305160  305166      76
  305148  305145  305151      38  305148  305145  305184      26  305145  305151
  305154      39  305145  305151  305157      39  305142  305139  305145      29
  305139  305145  305148      30  305226  305232  305235       2  305223  305220
  305226      26  305217  305211  305220       8  305214  305211  305217       4
  305214  305211  305220       8  305211  305220  305223      54  305208  305202
  305211      92  305205  305202  305208       4  305205  305202  305211      92
  305202  305211  305214      92  305202  305211  305217      92  305199  305193
  305202      94  305196  305193  305199      71  305196  305193  305202      94
  305193  305202  305205      92  305193  305202  305208      92  305190  305193
  305196      97  305190  305193  305199      97  305190  305220  305223      30
  305277  305283  305286       2  305268  305265  305271     119  305265  305271
  305274     117  305262  305259  305265     138  305259  305265  305268     139
  305256  305259  305262     142  305253  305271  305274     146  305250  305244
  305253     147  305247  305244  305250       4  305247  305244  305253     147
  305241  305238  305244      54  305241  305238  305277      26  305238  305244
  305247       8  305238  305244  305250       8  305235  305232  305238      29
  305232  305238  305241      30  305313  305319  305322       2  305301  305295
  305304      34  305298  305295  305301      35  305298  305295  305304      34
  305292  305289  305295      38  305292  305289  305313      26  305289  305295
  305298      39  305289  305295  305301      39  305286  305283  305289      29
  305283  305289  305292      30  305370  305376  305379       2  305364  305358
  305367       4  305361  305358  305364       4  305361  305358  305367       4
  305352  305346  305355       4  305349  305346  305352       4  305349  305346
  305355       4  305343  305340  305346      43  305343  305340  305358      43
  305340  305346  305349      45  305340  305346  305352      45  305340  305346
  305355      45  305340  305358  305361      45  305340  305358  305364      45
  305340  305358  305367      45  305337  305331  305340      67  305334  305331
  305337      35  305334  305331  305340      67  305331  305340  305343      68
  305328  305325  305331      38  305328  305325  305370      26  305325  305331
  305334      39  305325  305331  305337      39  305322  305319  305325      29
  305319  305325  305328      30  305391  305397  305400       2  305388  305382
  305391      26  305385  305382  305388      57  305385  305382  305391      26
  305379  305376  305382      29  305376  305382  305385      30  305376  305382
  305388      30  305457  305463  305466       2  305451  305445  305454      12
  305448  305445  305451      12  305448  305445  305454      12  305442  305436
  305445      16  305439  305436  305442      17  305439  305436  305445      16
  305436  305445  305448      18  305436  305445  305451      18  305436  305445
  305454      18  305433  305427  305436      19  305430  305427  305433      20
  305430  305427  305436      19  305427  305436  305439      21  305427  305436
  305442      21  305424  305418  305427      19  305421  305418  305424      20
  305421  305418  305427      19  305418  305427  305430      19  305418  305427
  305433      19  305415  305409  305418      19  305412  305409  305415      20
  305412  305409  305418      19  305409  305418  305421      19  305409  305418
  305424      19  305406  305403  305409      25  305406  305403  305457      26
  305403  305409  305412      27  305403  305409  305415      27  305400  305397
  305403      29  305397  305403  305406      30  305505  305511  305514       2
  305499  305493  305502       4  305496  305493  305499       4  305496  305493
  305502       4  305487  305481  305490       4  305484  305481  305487       4
  305484  305481  305490       4  305478  305475  305481      43  305478  305475
  305493      43  305475  305481  305484      45  305475  305481  305487      45
  305475  305481  305490      45  305475  305493  305496      45  305475  305493
  305499      45  305475  305493  305502      45  305472  305469  305475      46
  305472  305469  305505      26  305469  305475  305478      47  305466  305463
  305469      29  305463  305469  305472      30  305526  305532  305535       2
  305523  305517  305526      26  305520  305517  305523      57  305520  305517
  305526      26  305514  305511  305517      29  305511  305517  305520      30
  305511  305517  305523      30  305571  305577  305580       2  305559  305553
  305562      34  305556  305553  305559      35  305556  305553  305562      34
  305550  305544  305553      76  305547  305544  305550      35  305547  305544
  305553      76  305544  305553  305556      76  305544  305553  305559      76
  305541  305538  305544      38  305541  305538  305571      26  305538  305544
  305547      39  305538  305544  305550      39  305535  305532  305538      29
  305532  305538  305541      30  305619  305625  305628       2  305613  305607
  305616       4  305610  305607  305613       4  305610  305607  305616       4
  305601  305595  305604       4  305598  305595  305601       4  305598  305595
  305604       4  305592  305589  305595      43  305592  305589  305607      43
  305589  305595  305598      45  305589  305595  305601      45  305589  305595
  305604      45  305589  305607  305610      45  305589  305607  305613      45
  305589  305607  305616      45  305586  305583  305589      46  305586  305583
  305619      26  305583  305589  305592      47  305580  305577  305583      29
  305577  305583  305586      30  305676  305682  305685       2  305670  305664
  305673       4  305667  305664  305670       4  305667  305664  305673       4
  305661  305655  305664      99  305658  305655  305661      35  305658  305655
  305664      99  305655  305664  305667     100  305655  305664  305670     100
  305655  305664  305673     100  305649  305643  305652       4  305646  305643
  305649       4  305646  305643  305652       4  305640  305637  305643      43
  305640  305637  305655      68  305637  305643  305646      45  305637  305643
  305649      45  305637  305643  305652      45  305637  305655  305658      67
  305637  305655  305661      67  305634  305631  305637      46  305634  305631
  305676      26  305631  305637  305640      47  305628  305625  305631      29
  305625  305631  305634      30  305724  305730  305733       2  305718  305712
  305721       4  305715  305712  305718       4  305715  305712  305721       4
  305706  305700  305709       4  305703  305700  305706       4  305703  305700
  305709       4  305697  305694  305700      43  305697  305694  305712      43
  305694  305700  305703      45  305694  305700  305706      45  305694  305700
  305709      45  305694  305712  305715      45  305694  305712  305718      45
  305694  305712  305721      45  305691  305688  305694      46  305691  305688
  305724      26  305688  305694  305697      47  305685  305682  305688      29
  305682  305688  305691      30  305766  305772  305775       2  305754  305748
  305757       4  305751  305748  305754       4  305751  305748  305757       4
  305745  305742  305748      86  305745  305742  305760      87  305742  305748
  305751      45  305742  305748  305754      45  305742  305748  305757      45
  305742  305760  305763      88  305739  305736  305742      46  305739  305736
  305766      26  305736  305742  305745      89  305733  305730  305736      29
  305730  305736  305739      30  305832  305838  305841       2  305826  305820
  305829      12  305823  305820  305826      12  305823  305820  305829      12
  305817  305811  305820      16  305814  305811  305817      17  305814  305811
  305820      16  305811  305820  305823      18  305811  305820  305826      18
  305811  305820  305829      18  305808  305802  305811      19  305805  305802
  305808      20  305805  305802  305811      19  305802  305811  305814      21
  305802  305811  305817      21  305799  305793  305802      19  305796  305793
  305799      20  305796  305793  305802      19  305793  305802  305805      19
  305793  305802  305808      19  305790  305784  305793      19  305787  305784
  305790      20  305787  305784  305793      19  305784  305793  305796      19
  305784  305793  305799      19  305781  305778  305784      25  305781  305778
  305832      26  305778  305784  305787      27  305778  305784  305790      27
  305775  305772  305778      29  305772  305778  305781      30  305868  305874
  305877       2  305856  305850  305859      34  305853  305850  305856      35
  305853  305850  305859      34  305847  305844  305850      38  305847  305844
  305868      26  305844  305850  305853      39  305844  305850  305856      39
  305841  305838  305844      29  305838  305844  305847      30  305904  305910
  305913       2  305892  305886  305895      34  305889  305886  305892      35
  305889  305886  305895      34  305883  305880  305886      38  305883  305880
  305904      26  305880  305886  305889      39  305880  305886  305892      39
  305877  305874  305880      29  305874  305880  305883      30  305934  305940
  305943       2  305928  305922  305931       4  305925  305922  305928       4
  305925  305922  305931       4  305919  305916  305922      54  305919  305916
  305934      26  305916  305922  305925       8  305916  305922  305928       8
  305916  305922  305931       8  305913  305910  305916      29  305910  305916
  305919      30  305985  305991  305994       2  305979  305973  305982      71
  305976  305973  305979      71  305976  305973  305982      71  305970  305973
  305976      72  305970  305973  305979      72  305970  305973  305982      72
  305967  305961  305970      73  305964  305961  305967      74  305964  305961
  305970      73  305958  305952  305961      76  305955  305952  305958      35
  305955  305952  305961      76  305952  305961  305964      77  305952  305961
  305967      77  305949  305946  305952      38  305949  305946  305985      26
  305946  305952  305955      39  305946  305952  305958      39  305943  305940
  305946      29  305940  305946  305949      30  306042  306048  306051       2
  306036  306030  306039       4  306033  306030  306036       4  306033  306030
  306039       4  306024  306018  306027       4  306021  306018  306024       4
  306021  306018  306027       4  306015  306012  306018      43  306015  306012
  306030      43  306012  306018  306021      45  306012  306018  306024      45
  306012  306018  306027      45  306012  306030  306033      45  306012  306030
  306036      45  306012  306030  306039      45  306009  306003  306012      67
  306006  306003  306009      35  306006  306003  306012      67  306003  306012
  306015      68  306000  305997  306003      38  306000  305997  306042      26
  305997  306003  306006      39  305997  306003  306009      39  305994  305991
  305997      29  305991  305997  306000      30  306099  306105  306108       2
  306093  306087  306096       4  306090  306087  306093       4  306090  306087
  306096       4  306081  306075  306084       4  306078  306075  306081       4
  306078  306075  306084       4  306072  306069  306075      43  306072  306069
  306087      43  306069  306075  306078      45  306069  306075  306081      45
  306069  306075  306084      45  306069  306087  306090      45  306069  306087
  306093      45  306069  306087  306096      45  306066  306060  306069      67
  306063  306060  306066      35  306063  306060  306069      67  306060  306069
  306072      68  306057  306054  306060      38  306057  306054  306099      26
  306054  306060  306063      39  306054  306060  306066      39  306051  306048
  306054      29  306048  306054  306057      30  306165  306171  306174       2
  306159  306153  306162      12  306156  306153  306159      12  306156  306153
  306162      12  306150  306144  306153      16  306147  306144  306150      17
  306147  306144  306153      16  306144  306153  306156      18  306144  306153
  306159      18  306144  306153  306162      18  306141  306135  306144      19
  306138  306135  306141      20  306138  306135  306144      19  306135  306144
  306147      21  306135  306144  306150      21  306132  306126  306135      19
  306129  306126  306132      20  306129  306126  306135      19  306126  306135
  306138      19  306126  306135  306141      19  306123  306117  306126      19
  306120  306117  306123      20  306120  306117  306126      19  306117  306126
  306129      19  306117  306126  306132      19  306114  306111  306117      25
  306114  306111  306165      26  306111  306117  306120      27  306111  306117
  306123      27  306108  306105  306111      29  306105  306111  306114      30
  306186  306192  306195       2  306183  306177  306186      26  306180  306177
  306183      57  306180  306177  306186      26  306174  306171  306177      29
  306171  306177  306180      30  306171  306177  306183      30  306252  306258
  306261       2  306246  306240  306249      12  306243  306240  306246      12
  306243  306240  306249      12  306237  306231  306240      16  306234  306231
  306237      17  306234  306231  306240      16  306231  306240  306243      18
  306231  306240  306246      18  306231  306240  306249      18  306228  306222
  306231      19  306225  306222  306228      20  306225  306222  306231      19
  306222  306231  306234      21  306222  306231  306237      21  306219  306213
  306222      19  306216  306213  306219      20  306216  306213  306222      19
  306213  306222  306225      19  306213  306222  306228      19  306210  306204
  306213      19  306207  306204  306210      20  306207  306204  306213      19
  306204  306213  306216      19  306204  306213  306219      19  306201  306198
  306204      25  306201  306198  306252      26  306198  306204  306207      27
  306198  306204  306210      27  306195  306192  306198      29  306192  306198
  306201      30  306273  306279  306282       2  306270  306264  306273      26
  306267  306264  306270      57  306267  306264  306273      26  306261  306258
  306264      29  306258  306264  306267      30  306258  306264  306270      30
  306309  306315  306318       2  306297  306291  306300      34  306294  306291
  306297      35  306294  306291  306300      34  306288  306285  306291      38
  306288  306285  306309      26  306285  306291  306294      39  306285  306291
  306297      39  306282  306279  306285      29  306279  306285  306288      30
  306375  306381  306384       2  306369  306363  306372      12  306366  306363
  306369      12  306366  306363  306372      12  306360  306354  306363      16
  306357  306354  306360      17  306357  306354  306363      16  306354  306363
  306366      18  306354  306363  306369      18  306354  306363  306372      18
  306351  306345  306354      19  306348  306345  306351      20  306348  306345
  306354      19  306345  306354  306357      21  306345  306354  306360      21
  306342  306336  306345      19  306339  306336  306342      20  306339  306336
  306345      19  306336  306345  306348      19  306336  306345  306351      19
  306333  306327  306336      19  306330  306327  306333      20  306330  306327
  306336      19  306327  306336  306339      19  306327  306336  306342      19
  306324  306321  306327      25  306324  306321  306375      26  306321  306327
  306330      27  306321  306327  306333      27  306318  306315  306321      29
  306315  306321  306324      30  306405  306411  306414       2  306399  306393
  306402       4  306396  306393  306399       4  306396  306393  306402       4
  306390  306387  306393      54  306390  306387  306405      26  306387  306393
  306396       8  306387  306393  306399       8  306387  306393  306402       8
  306384  306381  306387      29  306381  306387  306390      30  306456  306462
  306465       2  306450  306447  306453      80  306441  306447  306450       2
  306441  306447  306453       2  306438  306432  306441      81  306435  306432
  306438      35  306435  306432  306441      81  306429  306423  306432      76
  306426  306423  306429      35  306426  306423  306432      76  306423  306432
  306435      76  306423  306432  306438      76  306420  306417  306423      38
  306420  306417  306456      26  306417  306423  306426      39  306417  306423
  306429      39  306414  306411  306417      29  306411  306417  306420      30
  306513  306519  306522       2  306507  306501  306510       4  306504  306501
  306507       4  306504  306501  306510       4  306498  306492  306501      99
  306495  306492  306498      35  306495  306492  306501      99  306492  306501
  306504     100  306492  306501  306507     100  306492  306501  306510     100
  306486  306480  306489       4  306483  306480  306486       4  306483  306480
  306489       4  306477  306474  306480      43  306477  306474  306492      68
  306474  306480  306483      45  306474  306480  306486      45  306474  306480
  306489      45  306474  306492  306495      67  306474  306492  306498      67
  306471  306468  306474      46  306471  306468  306513      26  306468  306474
  306477      47  306465  306462  306468      29  306462  306468  306471      30
  306558  306564  306567       2  306546  306540  306549      34  306543  306540
  306546      35  306543  306540  306549      34  306537  306531  306540      76
  306534  306531  306537      35  306534  306531  306540      76  306531  306540
  306543      76  306531  306540  306546      76  306528  306525  306531      38
  306528  306525  306558      26  306525  306531  306534      39  306525  306531
  306537      39  306522  306519  306525      29  306519  306525  306528      30
  306624  306630  306633       2  306618  306612  306621      12  306615  306612
  306618      12  306615  306612  306621      12  306609  306603  306612      16
  306606  306603  306609      17  306606  306603  306612      16  306603  306612
  306615      18  306603  306612  306618      18  306603  306612  306621      18
  306600  306594  306603      19  306597  306594  306600      20  306597  306594
  306603      19  306594  306603  306606      21  306594  306603  306609      21
  306591  306585  306594      19  306588  306585  306591      20  306588  306585
  306594      19  306585  306594  306597      19  306585  306594  306600      19
  306582  306576  306585      19  306579  306576  306582      20  306579  306576
  306585      19  306576  306585  306588      19  306576  306585  306591      19
  306573  306570  306576      25  306573  306570  306624      26  306570  306576
  306579      27  306570  306576  306582      27  306567  306564  306570      29
  306564  306570  306573      30  306696  306702  306705       2  306690  306687
  306693      58  306681  306678  306684      58  306675  306678  306681      60
  306675  306678  306684      60  306675  306687  306690      60  306675  306687
  306693      60  306672  306669  306675      60  306666  306660  306669      61
  306663  306660  306666      62  306663  306660  306669      61  306660  306669
  306672      63  306657  306651  306660      19  306654  306651  306657      20
  306654  306651  306660      19  306651  306660  306663      65  306651  306660
  306666      65  306648  306642  306651      19  306645  306642  306648      20
  306645  306642  306651      19  306642  306651  306654      19  306642  306651
  306657      19  306639  306636  306642      25  306639  306636  306696      26
  306636  306642  306645      27  306636  306642  306648      27  306633  306630
  306636      29  306630  306636  306639      30  306753  306759  306762       2
  306747  306741  306750       4  306744  306741  306747       4  306744  306741
  306750       4  306738  306732  306741      99  306735  306732  306738      35
  306735  306732  306741      99  306732  306741  306744     100  306732  306741
  306747     100  306732  306741  306750     100  306726  306720  306729       4
  306723  306720  306726       4  306723  306720  306729       4  306717  306714
  306720      43  306717  306714  306732      68  306714  306720  306723      45
  306714  306720  306726      45  306714  306720  306729      45  306714  306732
  306735      67  306714  306732  306738      67  306711  306708  306714      46
  306711  306708  306753      26  306708  306714  306717      47  306705  306702
  306708      29  306702  306708  306711      30  306804  306810  306813       2
  306798  306795  306801      80  306789  306795  306798       2  306789  306795
  306801       2  306786  306780  306789      81  306783  306780  306786      35
  306783  306780  306789      81  306777  306771  306780      76  306774  306771
  306777      35  306774  306771  306780      76  306771  306780  306783      76
  306771  306780  306786      76  306768  306765  306771      38  306768  306765
  306804      26  306765  306771  306774      39  306765  306771  306777      39
  306762  306759  306765      29  306759  306765  306768      30  306849  306855
  306858       2  306837  306831  306840      34  306834  306831  306837      35
  306834  306831  306840      34  306828  306822  306831      76  306825  306822
  306828      35  306825  306822  306831      76  306822  306831  306834      76
  306822  306831  306837      76  306819  306816  306822      38  306819  306816
  306849      26  306816  306822  306825      39  306816  306822  306828      39
  306813  306810  306816      29  306810  306816  306819      30  306906  306912
  306915       2  306900  306894  306903       4  306897  306894  306900       4
  306897  306894  306903       4  306891  306885  306894      99  306888  306885
  306891      35  306888  306885  306894      99  306885  306894  306897     100
  306885  306894  306900     100  306885  306894  306903     100  306879  306873
  306882       4  306876  306873  306879       4  306876  306873  306882       4
  306870  306867  306873      43  306870  306867  306885      68  306867  306873
  306876      45  306867  306873  306879      45  306867  306873  306882      45
  306867  306885  306888      67  306867  306885  306891      67  306864  306861
  306867      46  306864  306861  306906      26  306861  306867  306870      47
  306858  306855  306861      29  306855  306861  306864      30  306963  306969
  306972       2  306957  306951  306960       4  306954  306951  306957       4
  306954  306951  306960       4  306948  306942  306951      99  306945  306942
  306948      35  306945  306942  306951      99  306942  306951  306954     100
  306942  306951  306957     100  306942  306951  306960     100  306936  306930
  306939       4  306933  306930  306936       4  306933  306930  306939       4
  306927  306924  306930      43  306927  306924  306942      68  306924  306930
  306933      45  306924  306930  306936      45  306924  306930  306939      45
  306924  306942  306945      67  306924  306942  306948      67  306921  306918
  306924      46  306921  306918  306963      26  306918  306924  306927      47
  306915  306912  306918      29  306912  306918  306921      30  307008  307014
  307017       2  306996  306990  306999      34  306993  306990  306996      35
  306993  306990  306999      34  306987  306981  306990      76  306984  306981
  306987      35  306984  306981  306990      76  306981  306990  306993      76
  306981  306990  306996      76  306978  306975  306981      38  306978  306975
  307008      26  306975  306981  306984      39  306975  306981  306987      39
  306972  306969  306975      29  306969  306975  306978      30  307059  307065
  307068       2  307053  307050  307056      80  307044  307050  307053       2
  307044  307050  307056       2  307041  307035  307044      81  307038  307035
  307041      35  307038  307035  307044      81  307032  307026  307035      76
  307029  307026  307032      35  307029  307026  307035      76  307026  307035
  307038      76  307026  307035  307041      76  307023  307020  307026      38
  307023  307020  307059      26  307020  307026  307029      39  307020  307026
  307032      39  307017  307014  307020      29  307014  307020  307023      30
  307116  307122  307125       2  307110  307104  307113       4  307107  307104
  307110       4  307107  307104  307113       4  307098  307092  307101       4
  307095  307092  307098       4  307095  307092  307101       4  307089  307086
  307092      43  307089  307086  307104      43  307086  307092  307095      45
  307086  307092  307098      45  307086  307092  307101      45  307086  307104
  307107      45  307086  307104  307110      45  307086  307104  307113      45
  307083  307077  307086      67  307080  307077  307083      35  307080  307077
  307086      67  307077  307086  307089      68  307074  307071  307077      38
  307074  307071  307116      26  307071  307077  307080      39  307071  307077
  307083      39  307068  307065  307071      29  307065  307071  307074      30
  307152  307158  307161       2  307140  307134  307143      34  307137  307134
  307140      35  307137  307134  307143      34  307131  307128  307134      38
  307131  307128  307152      26  307128  307134  307137      39  307128  307134
  307140      39  307125  307122  307128      29  307122  307128  307131      30
  307200  307206  307209       2  307194  307188  307197       4  307191  307188
  307194       4  307191  307188  307197       4  307182  307176  307185       4
  307179  307176  307182       4  307179  307176  307185       4  307173  307170
  307176      43  307173  307170  307188      43  307170  307176  307179      45
  307170  307176  307182      45  307170  307176  307185      45  307170  307188
  307191      45  307170  307188  307194      45  307170  307188  307197      45
  307167  307164  307170      46  307167  307164  307200      26  307164  307170
  307173      47  307161  307158  307164      29  307158  307164  307167      30
  307242  307248  307251       2  307230  307224  307233       4  307227  307224
  307230       4  307227  307224  307233       4  307221  307218  307224      86
  307221  307218  307236      87  307218  307224  307227      45  307218  307224
  307230      45  307218  307224  307233      45  307218  307236  307239      88
  307215  307212  307218      46  307215  307212  307242      26  307212  307218
  307221      89  307209  307206  307212      29  307206  307212  307215      30
  307284  307290  307293       2  307272  307266  307275       4  307269  307266
  307272       4  307269  307266  307275       4  307263  307260  307266      86
  307263  307260  307278      87  307260  307266  307269      45  307260  307266
  307272      45  307260  307266  307275      45  307260  307278  307281      88
  307257  307254  307260      46  307257  307254  307284      26  307254  307260
  307263      89  307251  307248  307254      29  307248  307254  307257      30
  307317  307323  307326       2  307308  307302  307311     104  307305  307302
  307308      74  307305  307302  307311     104  307302  307311  307314     105
  307299  307296  307302      38  307299  307296  307317      26  307296  307302
  307305     106  307296  307302  307308     106  307293  307290  307296      29
  307290  307296  307299      30  307362  307368  307371       2  307350  307344
  307353      34  307347  307344  307350      35  307347  307344  307353      34
  307341  307335  307344      76  307338  307335  307341      35  307338  307335
  307344      76  307335  307344  307347      76  307335  307344  307350      76
  307332  307329  307335      38  307332  307329  307362      26  307329  307335
  307338      39  307329  307335  307341      39  307326  307323  307329      29
  307323  307329  307332      30  307425  307431  307434       2  307416  307413
  307419      50  307413  307419  307422      50  307404  307407  307410     130
  307404  307413  307416     131  307401  307398  307404     131  307395  307392
  307398      50  307392  307398  307401      50  307389  307392  307395      50
  307389  307419  307422      50  307386  307380  307389      52  307383  307380
  307386       4  307383  307380  307389      52  307377  307374  307380      54
  307377  307374  307425      26  307374  307380  307383       8  307374  307380
  307386       8  307371  307368  307374      29  307368  307374  307377      30
  307470  307476  307479       2  307458  307452  307461      34  307455  307452
  307458      35  307455  307452  307461      34  307449  307443  307452      76
  307446  307443  307449      35  307446  307443  307452      76  307443  307452
  307455      76  307443  307452  307458      76  307440  307437  307443      38
  307440  307437  307470      26  307437  307443  307446      39  307437  307443
  307449      39  307434  307431  307437      29  307431  307437  307440      30
  307536  307542  307545       2  307530  307524  307533      12  307527  307524
  307530      12  307527  307524  307533      12  307521  307515  307524      16
  307518  307515  307521      17  307518  307515  307524      16  307515  307524
  307527      18  307515  307524  307530      18  307515  307524  307533      18
  307512  307506  307515      19  307509  307506  307512      20  307509  307506
  307515      19  307506  307515  307518      21  307506  307515  307521      21
  307503  307497  307506      19  307500  307497  307503      20  307500  307497
  307506      19  307497  307506  307509      19  307497  307506  307512      19
  307494  307488  307497      19  307491  307488  307494      20  307491  307488
  307497      19  307488  307497  307500      19  307488  307497  307503      19
  307485  307482  307488      25  307485  307482  307536      26  307482  307488
  307491      27  307482  307488  307494      27  307479  307476  307482      29
  307476  307482  307485      30  307581  307587  307590       2  307569  307563
  307572      34  307566  307563  307569      35  307566  307563  307572      34
  307560  307554  307563      76  307557  307554  307560      35  307557  307554
  307563      76  307554  307563  307566      76  307554  307563  307569      76
  307551  307548  307554      38  307551  307548  307581      26  307548  307554
  307557      39  307548  307554  307560      39  307545  307542  307548      29
  307542  307548  307551      30  307647  307653  307656       2  307641  307635
  307644      12  307638  307635  307641      12  307638  307635  307644      12
  307632  307626  307635      16  307629  307626  307632      17  307629  307626
  307635      16  307626  307635  307638      18  307626  307635  307641      18
  307626  307635  307644      18  307623  307617  307626      19  307620  307617
  307623      20  307620  307617  307626      19  307617  307626  307629      21
  307617  307626  307632      21  307614  307608  307617      19  307611  307608
  307614      20  307611  307608  307617      19  307608  307617  307620      19
  307608  307617  307623      19  307605  307599  307608      19  307602  307599
  307605      20  307602  307599  307608      19  307599  307608  307611      19
  307599  307608  307614      19  307596  307593  307599      25  307596  307593
  307647      26  307593  307599  307602      27  307593  307599  307605      27
  307590  307587  307593      29  307587  307593  307596      30  307704  307710
  307713       2  307698  307692  307701       4  307695  307692  307698       4
  307695  307692  307701       4  307686  307680  307689       4  307683  307680
  307686       4  307683  307680  307689       4  307677  307674  307680      43
  307677  307674  307692      43  307674  307680  307683      45  307674  307680
  307686      45  307674  307680  307689      45  307674  307692  307695      45
  307674  307692  307698      45  307674  307692  307701      45  307671  307665
  307674      67  307668  307665  307671      35  307668  307665  307674      67
  307665  307674  307677      68  307662  307659  307665      38  307662  307659
  307704      26  307659  307665  307668      39  307659  307665  307671      39
  307656  307653  307659      29  307653  307659  307662      30  307746  307752
  307755       2  307740  307737  307743      80  307731  307737  307740       2
  307731  307737  307743       2  307728  307722  307731      81  307725  307722
  307728      35  307725  307722  307731      81  307719  307716  307722      38
  307719  307716  307746      26  307716  307722  307725      39  307716  307722
  307728      39  307713  307710  307716      29  307710  307716  307719      30
  307791  307797  307800       2  307779  307773  307782      34  307776  307773
  307779      35  307776  307773  307782      34  307770  307764  307773      76
  307767  307764  307770      35  307767  307764  307773      76  307764  307773
  307776      76  307764  307773  307779      76  307761  307758  307764      38
  307761  307758  307791      26  307758  307764  307767      39  307758  307764
  307770      39  307755  307752  307758      29  307752  307758  307761      30
  307863  307869  307872       2  307857  307854  307860      58  307848  307845
  307851      58  307842  307845  307848      60  307842  307845  307851      60
  307842  307854  307857      60  307842  307854  307860      60  307839  307836
  307842      60  307833  307827  307836      61  307830  307827  307833      62
  307830  307827  307836      61  307827  307836  307839      63  307824  307818
  307827      19  307821  307818  307824      20  307821  307818  307827      19
  307818  307827  307830      65  307818  307827  307833      65  307815  307809
  307818      19  307812  307809  307815      20  307812  307809  307818      19
  307809  307818  307821      19  307809  307818  307824      19  307806  307803
  307809      25  307806  307803  307863      26  307803  307809  307812      27
  307803  307809  307815      27  307800  307797  307803      29  307797  307803
  307806      30  307920  307926  307929       2  307914  307908  307917       4
  307911  307908  307914       4  307911  307908  307917       4  307902  307896
  307905       4  307899  307896  307902       4  307899  307896  307905       4
  307893  307890  307896      43  307893  307890  307908      43  307890  307896
  307899      45  307890  307896  307902      45  307890  307896  307905      45
  307890  307908  307911      45  307890  307908  307914      45  307890  307908
  307917      45  307887  307881  307890      67  307884  307881  307887      35
  307884  307881  307890      67  307881  307890  307893      68  307878  307875
  307881      38  307878  307875  307920      26  307875  307881  307884      39
  307875  307881  307887      39  307872  307869  307875      29  307869  307875
  307878      30  307950  307956  307959       2  307944  307938  307947       4
  307941  307938  307944       4  307941  307938  307947       4  307935  307932
  307938      54  307935  307932  307950      26  307932  307938  307941       8
  307932  307938  307944       8  307932  307938  307947       8  307929  307926
  307932      29  307926  307932  307935      30  308016  308022  308025       2
  308010  308004  308013      12  308007  308004  308010      12  308007  308004
  308013      12  308001  307995  308004      16  307998  307995  308001      17
  307998  307995  308004      16  307995  308004  308007      18  307995  308004
  308010      18  307995  308004  308013      18  307992  307986  307995      19
  307989  307986  307992      20  307989  307986  307995      19  307986  307995
  307998      21  307986  307995  308001      21  307983  307977  307986      19
  307980  307977  307983      20  307980  307977  307986      19  307977  307986
  307989      19  307977  307986  307992      19  307974  307968  307977      19
  307971  307968  307974      20  307971  307968  307977      19  307968  307977
  307980      19  307968  307977  307983      19  307965  307962  307968      25
  307965  307962  308016      26  307962  307968  307971      27  307962  307968
  307974      27  307959  307956  307962      29  307956  307962  307965      30
  308073  308079  308082       2  308067  308061  308070       4  308064  308061
  308067       4  308064  308061  308070       4  308055  308049  308058       4
  308052  308049  308055       4  308052  308049  308058       4  308046  308043
  308049      43  308046  308043  308061      43  308043  308049  308052      45
  308043  308049  308055      45  308043  308049  308058      45  308043  308061
  308064      45  308043  308061  308067      45  308043  308061  308070      45
  308040  308034  308043      67  308037  308034  308040      35  308037  308034
  308043      67  308034  308043  308046      68  308031  308028  308034      38
  308031  308028  308073      26  308028  308034  308037      39  308028  308034
  308040      39  308025  308022  308028      29  308022  308028  308031      30
  308106  308112  308115       2  308097  308091  308100     104  308094  308091
  308097      74  308094  308091  308100     104  308091  308100  308103     105
  308088  308085  308091      38  308088  308085  308106      26  308085  308091
  308094     106  308085  308091  308097     106  308082  308079  308085      29
  308079  308085  308088      30  308142  308148  308151       2  308130  308124
  308133      34  308127  308124  308130      35  308127  308124  308133      34
  308121  308118  308124      38  308121  308118  308142      26  308118  308124
  308127      39  308118  308124  308130      39  308115  308112  308118      29
  308112  308118  308121      30  308163  308169  308172       2  308160  308154
  308163      26  308157  308154  308160      57  308157  308154  308163      26
  308151  308148  308154      29  308148  308154  308157      30  308148  308154
  308160      30  308211  308217  308220       2  308205  308199  308208       4
  308202  308199  308205       4  308202  308199  308208       4  308193  308187
  308196       4  308190  308187  308193       4  308190  308187  308196       4
  308184  308181  308187      43  308184  308181  308199      43  308181  308187
  308190      45  308181  308187  308193      45  308181  308187  308196      45
  308181  308199  308202      45  308181  308199  308205      45  308181  308199
  308208      45  308178  308175  308181      46  308178  308175  308211      26
  308175  308181  308184      47  308172  308169  308175      29  308169  308175
  308178      30  308241  308247  308250       2  308235  308229  308238       4
  308232  308229  308235       4  308232  308229  308238       4  308226  308223
  308229      54  308226  308223  308241      26  308223  308229  308232       8
  308223  308229  308235       8  308223  308229  308238       8  308220  308217
  308223      29  308217  308223  308226      30  308289  308295  308298       2
  308283  308277  308286       4  308280  308277  308283       4  308280  308277
  308286       4  308271  308265  308274       4  308268  308265  308271       4
  308268  308265  308274       4  308262  308259  308265      43  308262  308259
  308277      43  308259  308265  308268      45  308259  308265  308271      45
  308259  308265  308274      45  308259  308277  308280      45  308259  308277
  308283      45  308259  308277  308286      45  308256  308253  308259      46
  308256  308253  308289      26  308253  308259  308262      47  308250  308247
  308253      29  308247  308253  308256      30  308346  308352  308355       2
  308340  308334  308343       4  308337  308334  308340       4  308337  308334
  308343       4  308328  308322  308331       4  308325  308322  308328       4
  308325  308322  308331       4  308319  308316  308322      43  308319  308316
  308334      43  308316  308322  308325      45  308316  308322  308328      45
  308316  308322  308331      45  308316  308334  308337      45  308316  308334
  308340      45  308316  308334  308343      45  308313  308307  308316      67
  308310  308307  308313      35  308310  308307  308316      67  308307  308316
  308319      68  308304  308301  308307      38  308304  308301  308346      26
  308301  308307  308310      39  308301  308307  308313      39  308298  308295
  308301      29  308295  308301  308304      30  308412  308418  308421       2
  308406  308400  308409      12  308403  308400  308406      12  308403  308400
  308409      12  308397  308391  308400      16  308394  308391  308397      17
  308394  308391  308400      16  308391  308400  308403      18  308391  308400
  308406      18  308391  308400  308409      18  308388  308382  308391      19
  308385  308382  308388      20  308385  308382  308391      19  308382  308391
  308394      21  308382  308391  308397      21  308379  308373  308382      19
  308376  308373  308379      20  308376  308373  308382      19  308373  308382
  308385      19  308373  308382  308388      19  308370  308364  308373      19
  308367  308364  308370      20  308367  308364  308373      19  308364  308373
  308376      19  308364  308373  308379      19  308361  308358  308364      25
  308361  308358  308412      26  308358  308364  308367      27  308358  308364
  308370      27  308355  308352  308358      29  308352  308358  308361      30
  308460  308466  308469       2  308454  308448  308457       4  308451  308448
  308454       4  308451  308448  308457       4  308442  308436  308445       4
  308439  308436  308442       4  308439  308436  308445       4  308433  308430
  308436      43  308433  308430  308448      43  308430  308436  308439      45
  308430  308436  308442      45  308430  308436  308445      45  308430  308448
  308451      45  308430  308448  308454      45  308430  308448  308457      45
  308427  308424  308430      46  308427  308424  308460      26  308424  308430
  308433      47  308421  308418  308424      29  308418  308424  308427      30
  308481  308487  308490       2  308478  308472  308481      26  308475  308472
  308478      57  308475  308472  308481      26  308469  308466  308472      29
  308466  308472  308475      30  308466  308472  308478      30  308502  308508
  308511       2  308499  308493  308502      26  308496  308493  308499      57
  308496  308493  308502      26  308490  308487  308493      29  308487  308493
  308496      30  308487  308493  308499      30  308544  308550  308553       2
  308532  308526  308535       4  308529  308526  308532       4  308529  308526
  308535       4  308523  308520  308526      86  308523  308520  308538      87
  308520  308526  308529      45  308520  308526  308532      45  308520  308526
  308535      45  308520  308538  308541      88  308517  308514  308520      46
  308517  308514  308544      26  308514  308520  308523      89  308511  308508
  308514      29  308508  308514  308517      30  308577  308583  308586       2
  308568  308562  308571     104  308565  308562  308568      74  308565  308562
  308571     104  308562  308571  308574     105  308559  308556  308562      38
  308559  308556  308577      26  308556  308562  308565     106  308556  308562
  308568     106  308553  308550  308556      29  308550  308556  308559      30
  308613  308619  308622       2  308601  308595  308604      34  308598  308595
  308601      35  308598  308595  308604      34  308592  308589  308595      38
  308592  308589  308613      26  308589  308595  308598      39  308589  308595
  308601      39  308586  308583  308589      29  308583  308589  308592      30
  308661  308667  308670       2  308655  308649  308658       4  308652  308649
  308655       4  308652  308649  308658       4  308643  308637  308646       4
  308640  308637  308643       4  308640  308637  308646       4  308634  308631
  308637      43  308634  308631  308649      43  308631  308637  308640      45
  308631  308637  308643      45  308631  308637  308646      45  308631  308649
  308652      45  308631  308649  308655      45  308631  308649  308658      45
  308628  308625  308631      46  308628  308625  308661      26  308625  308631
  308634      47  308622  308619  308625      29  308619  308625  308628      30
  308706  308712  308715       2  308694  308688  308697      34  308691  308688
  308694      35  308691  308688  308697      34  308685  308679  308688      76
  308682  308679  308685      35  308682  308679  308688      76  308679  308688
  308691      76  308679  308688  308694      76  308676  308673  308679      38
  308676  308673  308706      26  308673  308679  308682      39  308673  308679
  308685      39  308670  308667  308673      29  308667  308673  308676      30
  308754  308760  308763       2  308748  308742  308751       4  308745  308742
  308748       4  308745  308742  308751       4  308736  308730  308739       4
  308733  308730  308736       4  308733  308730  308739       4  308727  308724
  308730      43  308727  308724  308742      43  308724  308730  308733      45
  308724  308730  308736      45  308724  308730  308739      45  308724  308742
  308745      45  308724  308742  308748      45  308724  308742  308751      45
  308721  308718  308724      46  308721  308718  308754      26  308718  308724
  308727      47  308715  308712  308718      29  308712  308718  308721      30
  308796  308802  308805       2  308790  308787  308793      80  308781  308787
  308790       2  308781  308787  308793       2  308778  308772  308781      81
  308775  308772  308778      35  308775  308772  308781      81  308769  308766
  308772      38  308769  308766  308796      26  308766  308772  308775      39
  308766  308772  308778      39  308763  308760  308766      29  308760  308766
  308769      30  308841  308847  308850       2  308829  308823  308832      34
  308826  308823  308829      35  308826  308823  308832      34  308820  308814
  308823      76  308817  308814  308820      35  308817  308814  308823      76
  308814  308823  308826      76  308814  308823  308829      76  308811  308808
  308814      38  308811  308808  308841      26  308808  308814  308817      39
  308808  308814  308820      39  308805  308802  308808      29  308802  308808
  308811      30  308907  308913  308916       2  308901  308895  308904      12
  308898  308895  308901      12  308898  308895  308904      12  308892  308886
  308895      16  308889  308886  308892      17  308889  308886  308895      16
  308886  308895  308898      18  308886  308895  308901      18  308886  308895
  308904      18  308883  308877  308886      19  308880  308877  308883      20
  308880  308877  308886      19  308877  308886  308889      21  308877  308886
  308892      21  308874  308868  308877      19  308871  308868  308874      20
  308871  308868  308877      19  308868  308877  308880      19  308868  308877
  308883      19  308865  308859  308868      19  308862  308859  308865      20
  308862  308859  308868      19  308859  308868  308871      19  308859  308868
  308874      19  308856  308853  308859      25  308856  308853  308907      26
  308853  308859  308862      27  308853  308859  308865      27  308850  308847
  308853      29  308847  308853  308856      30  308973  308979  308982       2
  308967  308961  308970      12  308964  308961  308967      12  308964  308961
  308970      12  308958  308952  308961      16  308955  308952  308958      17
  308955  308952  308961      16  308952  308961  308964      18  308952  308961
  308967      18  308952  308961  308970      18  308949  308943  308952      19
  308946  308943  308949      20  308946  308943  308952      19  308943  308952
  308955      21  308943  308952  308958      21  308940  308934  308943      19
  308937  308934  308940      20  308937  308934  308943      19  308934  308943
  308946      19  308934  308943  308949      19  308931  308925  308934      19
  308928  308925  308931      20  308928  308925  308934      19  308925  308934
  308937      19  308925  308934  308940      19  308922  308919  308925      25
  308922  308919  308973      26  308919  308925  308928      27  308919  308925
  308931      27  308916  308913  308919      29  308913  308919  308922      30
  309009  309015  309018       2  308997  308991  309000      34  308994  308991
  308997      35  308994  308991  309000      34  308988  308985  308991      38
  308988  308985  309009      26  308985  308991  308994      39  308985  308991
  308997      39  308982  308979  308985      29  308979  308985  308988      30
  309081  309087  309090       2  309075  309072  309078      58  309066  309063
  309069      58  309060  309063  309066      60  309060  309063  309069      60
  309060  309072  309075      60  309060  309072  309078      60  309057  309054
  309060      60  309051  309045  309054      61  309048  309045  309051      62
  309048  309045  309054      61  309045  309054  309057      63  309042  309036
  309045      19  309039  309036  309042      20  309039  309036  309045      19
  309036  309045  309048      65  309036  309045  309051      65  309033  309027
  309036      19  309030  309027  309033      20  309030  309027  309036      19
  309027  309036  309039      19  309027  309036  309042      19  309024  309021
  309027      25  309024  309021  309081      26  309021  309027  309030      27
  309021  309027  309033      27  309018  309015  309021      29  309015  309021
  309024      30  309129  309135  309138       2  309123  309117  309126       4
  309120  309117  309123       4  309120  309117  309126       4  309111  309105
  309114       4  309108  309105  309111       4  309108  309105  309114       4
  309102  309099  309105      43  309102  309099  309117      43  309099  309105
  309108      45  309099  309105  309111      45  309099  309105  309114      45
  309099  309117  309120      45  309099  309117  309123      45  309099  309117
  309126      45  309096  309093  309099      46  309096  309093  309129      26
  309093  309099  309102      47  309090  309087  309093      29  309087  309093
  309096      30  309171  309177  309180       2  309159  309153  309162       4
  309156  309153  309159       4  309156  309153  309162       4  309150  309147
  309153      86  309150  309147  309165      87  309147  309153  309156      45
  309147  309153  309159      45  309147  309153  309162      45  309147  309165
  309168      88  309144  309141  309147      46  309144  309141  309171      26
  309141  309147  309150      89  309138  309135  309141      29  309135  309141
  309144      30  309210  309216  309219       2  309198  309204  309207     130
  309195  309189  309198      81  309192  309189  309195      35  309192  309189
  309198      81  309186  309183  309189      38  309186  309183  309210      26
  309183  309189  309192      39  309183  309189  309195      39  309180  309177
  309183      29  309177  309183  309186      30  309240  309246  309249       2
  309234  309228  309237       4  309231  309228  309234       4  309231  309228
  309237       4  309225  309222  309228      54  309225  309222  309240      26
  309222  309228  309231       8  309222  309228  309234       8  309222  309228
  309237       8  309219  309216  309222      29  309216  309222  309225      30
  309297  309303  309306       2  309291  309285  309294       4  309288  309285
  309291       4  309288  309285  309294       4  309279  309273  309282       4
  309276  309273  309279       4  309276  309273  309282       4  309270  309267
  309273      43  309270  309267  309285      43  309267  309273  309276      45
  309267  309273  309279      45  309267  309273  309282      45  309267  309285
  309288      45  309267  309285  309291      45  309267  309285  309294      45
  309264  309258  309267      67  309261  309258  309264      35  309261  309258
  309267      67  309258  309267  309270      68  309255  309252  309258      38
  309255  309252  309297      26  309252  309258  309261      39  309252  309258
  309264      39  309249  309246  309252      29  309246  309252  309255      30
  309339  309345  309348       2  309333  309330  309336      80  309324  309330
  309333       2  309324  309330  309336       2  309321  309315  309324      81
  309318  309315  309321      35  309318  309315  309324      81  309312  309309
  309315      38  309312  309309  309339      26  309309  309315  309318      39
  309309  309315  309321      39  309306  309303  309309      29  309303  309309
  309312      30  309369  309375  309378       2  309363  309357  309366       4
  309360  309357  309363       4  309360  309357  309366       4  309354  309351
  309357      54  309354  309351  309369      26  309351  309357  309360       8
  309351  309357  309363       8  309351  309357  309366       8  309348  309345
  309351      29  309345  309351  309354      30  309411  309417  309420       2
  309399  309393  309402       4  309396  309393  309399       4  309396  309393
  309402       4  309390  309387  309393      86  309390  309387  309405      87
  309387  309393  309396      45  309387  309393  309399      45  309387  309393
  309402      45  309387  309405  309408      88  309384  309381  309387      46
  309384  309381  309411      26  309381  309387  309390      89  309378  309375
  309381      29  309375  309381  309384      30  309483  309489  309492       2
  309477  309474  309480      58  309468  309465  309471      58  309462  309465
  309468      60  309462  309465  309471      60  309462  309474  309477      60
  309462  309474  309480      60  309459  309456  309462      60  309453  309447
  309456      61  309450  309447  309453      62  309450  309447  309456      61
  309447  309456  309459      63  309444  309438  309447      19  309441  309438
  309444      20  309441  309438  309447      19  309438  309447  309450      65
  309438  309447  309453      65  309435  309429  309438      19  309432  309429
  309435      20  309432  309429  309438      19  309429  309438  309441      19
  309429  309438  309444      19  309426  309423  309429      25  309426  309423
  309483      26  309423  309429  309432      27  309423  309429  309435      27
  309420  309417  309423      29  309417  309423  309426      30  309513  309519
  309522       2  309507  309501  309510       4  309504  309501  309507       4
  309504  309501  309510       4  309498  309495  309501      54  309498  309495
  309513      26  309495  309501  309504       8  309495  309501  309507       8
  309495  309501  309510       8  309492  309489  309495      29  309489  309495
  309498      30  309543  309549  309552       2  309537  309531  309540       4
  309534  309531  309537       4  309534  309531  309540       4  309528  309525
  309531      54  309528  309525  309543      26  309525  309531  309534       8
  309525  309531  309537       8  309525  309531  309540       8  309522  309519
  309525      29  309519  309525  309528      30  309591  309597  309600       2
  309585  309579  309588       4  309582  309579  309585       4  309582  309579
  309588       4  309573  309567  309576       4  309570  309567  309573       4
  309570  309567  309576       4  309564  309561  309567      43  309564  309561
  309579      43  309561  309567  309570      45  309561  309567  309573      45
  309561  309567  309576      45  309561  309579  309582      45  309561  309579
  309585      45  309561  309579  309588      45  309558  309555  309561      46
  309558  309555  309591      26  309555  309561  309564      47  309552  309549
  309555      29  309549  309555  309558      30  309636  309642  309645       2
  309624  309618  309627      34  309621  309618  309624      35  309621  309618
  309627      34  309615  309609  309618      76  309612  309609  309615      35
  309612  309609  309618      76  309609  309618  309621      76  309609  309618
  309624      76  309606  309603  309609      38  309606  309603  309636      26
  309603  309609  309612      39  309603  309609  309615      39  309600  309597
  309603      29  309597  309603  309606      30  309681  309687  309690       2
  309669  309663  309672      34  309666  309663  309669      35  309666  309663
  309672      34  309660  309654  309663      76  309657  309654  309660      35
  309657  309654  309663      76  309654  309663  309666      76  309654  309663
  309669      76  309651  309648  309654      38  309651  309648  309681      26
  309648  309654  309657      39  309648  309654  309660      39  309645  309642
  309648      29  309642  309648  309651      30  309702  309708  309711       2
  309699  309693  309702      26  309696  309693  309699      57  309696  309693
  309702      26  309690  309687  309693      29  309687  309693  309696      30
  309687  309693  309699      30  309759  309765  309768       2  309753  309747
  309756       4  309750  309747  309753       4  309750  309747  309756       4
  309744  309738  309747      99  309741  309738  309744      35  309741  309738
  309747      99  309738  309747  309750     100  309738  309747  309753     100
  309738  309747  309756     100  309732  309726  309735       4  309729  309726
  309732       4  309729  309726  309735       4  309723  309720  309726      43
  309723  309720  309738      68  309720  309726  309729      45  309720  309726
  309732      45  309720  309726  309735      45  309720  309738  309741      67
  309720  309738  309744      67  309717  309714  309720      46  309717  309714
  309759      26  309714  309720  309723      47  309711  309708  309714      29
  309708  309714  309717      30  309807  309813  309816       2  309801  309795
  309804       4  309798  309795  309801       4  309798  309795  309804       4
  309789  309783  309792       4  309786  309783  309789       4  309786  309783
  309792       4  309780  309777  309783      43  309780  309777  309795      43
  309777  309783  309786      45  309777  309783  309789      45  309777  309783
  309792      45  309777  309795  309798      45  309777  309795  309801      45
  309777  309795  309804      45  309774  309771  309777      46  309774  309771
  309807      26  309771  309777  309780      47  309768  309765  309771      29
  309765  309771  309774      30  309864  309870  309873       2  309858  309852
  309861       4  309855  309852  309858       4  309855  309852  309861       4
  309846  309840  309849       4  309843  309840  309846       4  309843  309840
  309849       4  309837  309834  309840      43  309837  309834  309852      43
  309834  309840  309843      45  309834  309840  309846      45  309834  309840
  309849      45  309834  309852  309855      45  309834  309852  309858      45
  309834  309852  309861      45  309831  309825  309834      67  309828  309825
  309831      35  309828  309825  309834      67  309825  309834  309837      68
  309822  309819  309825      38  309822  309819  309864      26  309819  309825
  309828      39  309819  309825  309831      39  309816  309813  309819      29
  309813  309819  309822      30  309885  309891  309894       2  309882  309876
  309885      26  309879  309876  309882      57  309879  309876  309885      26
  309873  309870  309876      29  309870  309876  309879      30  309870  309876
  309882      30  309906  309912  309915       2  309903  309897  309906      26
  309900  309897  309903      57  309900  309897  309906      26  309894  309891
  309897      29  309891  309897  309900      30  309891  309897  309903      30
  309927  309933  309936       2  309924  309918  309927      26  309921  309918
  309924      57  309921  309918  309927      26  309915  309912  309918      29
  309912  309918  309921      30  309912  309918  309924      30  309960  309966
  309969       2  309951  309945  309954     135  309948  309945  309951      74
  309948  309945  309954     135  309945  309954  309957     136  309942  309939
  309945      38  309942  309939  309960      26  309939  309945  309948     106
  309939  309945  309951     106  309936  309933  309939      29  309933  309939
  309942      30  309990  309996  309999       2  309984  309978  309987       4
  309981  309978  309984       4  309981  309978  309987       4  309975  309972
  309978      54  309975  309972  309990      26  309972  309978  309981       8
  309972  309978  309984       8  309972  309978  309987       8  309969  309966
  309972      29  309966  309972  309975      30  310047  310053  310056       2
  310041  310035  310044       4  310038  310035  310041       4  310038  310035
  310044       4  310029  310023  310032       4  310026  310023  310029       4
  310026  310023  310032       4  310020  310017  310023      43  310020  310017
  310035      43  310017  310023  310026      45  310017  310023  310029      45
  310017  310023  310032      45  310017  310035  310038      45  310017  310035
  310041      45  310017  310035  310044      45  310014  310008  310017      67
  310011  310008  310014      35  310011  310008  310017      67  310008  310017
  310020      68  310005  310002  310008      38  310005  310002  310047      26
  310002  310008  310011      39  310002  310008  310014      39  309999  309996
  310002      29  309996  310002  310005      30  310104  310110  310113       2
  310098  310092  310101       4  310095  310092  310098       4  310095  310092
  310101       4  310086  310080  310089       4  310083  310080  310086       4
  310083  310080  310089       4  310077  310074  310080      43  310077  310074
  310092      43  310074  310080  310083      45  310074  310080  310086      45
  310074  310080  310089      45  310074  310092  310095      45  310074  310092
  310098      45  310074  310092  310101      45  310071  310065  310074      67
  310068  310065  310071      35  310068  310065  310074      67  310065  310074
  310077      68  310062  310059  310065      38  310062  310059  310104      26
  310059  310065  310068      39  310059  310065  310071      39  310056  310053
  310059      29  310053  310059  310062      30  310176  310182  310185       2
  310170  310167  310173      58  310161  310158  310164      58  310155  310158
  310161      60  310155  310158  310164      60  310155  310167  310170      60
  310155  310167  310173      60  310152  310149  310155      60  310146  310140
  310149      61  310143  310140  310146      62  310143  310140  310149      61
  310140  310149  310152      63  310137  310131  310140      19  310134  310131
  310137      20  310134  310131  310140      19  310131  310140  310143      65
  310131  310140  310146      65  310128  310122  310131      19  310125  310122
  310128      20  310125  310122  310131      19  310122  310131  310134      19
  310122  310131  310137      19  310119  310116  310122      25  310119  310116
  310176      26  310116  310122  310125      27  310116  310122  310128      27
  310113  310110  310116      29  310110  310116  310119      30  310209  310215
  310218       2  310200  310194  310203     135  310197  310194  310200      74
  310197  310194  310203     135  310194  310203  310206     136  310191  310188
  310194      38  310191  310188  310209      26  310188  310194  310197     106
  310188  310194  310200     106  310185  310182  310188      29  310182  310188
  310191      30  310260  310254  310263       4  310257  310254  310260       4
  310257  310254  310263       4  310251  310245  310254      99  310248  310245
  310251      35  310248  310245  310254      99  310245  310254  310257     100
  310245  310254  310260     100  310245  310254  310263     100  310239  310233
  310242       4  310236  310233  310239       4  310236  310233  310242       4
  310230  310227  310233      43  310230  310227  310245      68  310227  310233
  310236      45  310227  310233  310239      45  310227  310233  310242      45
  310227  310245  310248      67  310227  310245  310251      67  310224  310221
  310227      46  310224  310221  310266      26  310221  310227  310230      47
  310218  310215  310221      29  310215  310221  310224      30  310308  310314
  310317       2  310305  310302  310308      26  310299  310293  310302       8
  310296  310293  310299       4  310296  310293  310302       8  310293  310302
  310305      54  310290  310284  310293      92  310287  310284  310290       4
  310287  310284  310293      92  310284  310293  310296      92  310284  310293
  310299      92  310281  310275  310284      94  310278  310275  310281      71
  310278  310275  310284      94  310275  310284  310287      92  310275  310284
  310290      92  310272  310275  310278      97  310272  310275  310281      97
  310272  310302  310305      30  310338  310344  310347       2  310332  310326
  310335       4  310329  310326  310332       4  310329  310326  310335       4
  310323  310320  310326      54  310323  310320  310338      26  310320  310326
  310329       8  310320  310326  310332       8  310320  310326  310335       8
  310317  310314  310320      29  310314  310320  310323      30  310395  310401
  310404       2  310389  310383  310392       4  310386  310383  310389       4
  310386  310383  310392       4  310377  310371  310380       4  310374  310371
  310377       4  310374  310371  310380       4  310368  310365  310371      43
  310368  310365  310383      43  310365  310371  310374      45  310365  310371
  310377      45  310365  310371  310380      45  310365  310383  310386      45
  310365  310383  310389      45  310365  310383  310392      45  310362  310356
  310365      67  310359  310356  310362      35  310359  310356  310365      67
  310356  310365  310368      68  310353  310350  310356      38  310353  310350
  310395      26  310350  310356  310359      39  310350  310356  310362      39
  310347  310344  310350      29  310344  310350  310353      30  310431  310437
  310440       2  310419  310413  310422      34  310416  310413  310419      35
  310416  310413  310422      34  310410  310407  310413      38  310410  310407
  310431      26  310407  310413  310416      39  310407  310413  310419      39
  310404  310401  310407      29  310401  310407  310410      30  310464  310470
  310473       2  310455  310449  310458     104  310452  310449  310455      74
  310452  310449  310458     104  310449  310458  310461     105  310446  310443
  310449      38  310446  310443  310464      26  310443  310449  310452     106
  310443  310449  310455     106  310440  310437  310443      29  310437  310443
  310446      30  310521  310527  310530       2  310515  310509  310518       4
  310512  310509  310515       4  310512  310509  310518       4  310503  310497
  310506       4  310500  310497  310503       4  310500  310497  310506       4
  310494  310491  310497      43  310494  310491  310509      43  310491  310497
  310500      45  310491  310497  310503      45  310491  310497  310506      45
  310491  310509  310512      45  310491  310509  310515      45  310491  310509
  310518      45  310488  310482  310491      67  310485  310482  310488      35
  310485  310482  310491      67  310482  310491  310494      68  310479  310476
  310482      38  310479  310476  310521      26  310476  310482  310485      39
  310476  310482  310488      39  310473  310470  310476      29  310470  310476
  310479      30  310551  310545  310554       4  310548  310545  310551       4
  310548  310545  310554       4  310542  310539  310545      86  310542  310539
  310557      87  310539  310545  310548      45  310539  310545  310551      45
  310539  310545  310554      45  310539  310557  310560      88  310536  310533
  310539      46  310536  310533  310563      26  310533  310539  310542      89
  310530  310527  310533      29  310527  310533  310536      30  310605  310611
  310614       2  310602  310599  310605      26  310596  310590  310599       8
  310593  310590  310596       4  310593  310590  310599       8  310590  310599
  310602      54  310587  310581  310590      92  310584  310581  310587       4
  310584  310581  310590      92  310581  310590  310593      92  310581  310590
  310596      92  310578  310572  310581      94  310575  310572  310578      71
  310575  310572  310581      94  310572  310581  310584      92  310572  310581
  310587      92  310569  310572  310575      97  310569  310572  310578      97
  310569  310599  310602      30  310635  310641  310644       2  310629  310623
  310632       4  310626  310623  310629       4  310626  310623  310632       4
  310620  310617  310623      54  310620  310617  310635      26  310617  310623
  310626       8  310617  310623  310629       8  310617  310623  310632       8
  310614  310611  310617      29  310611  310617  310620      30  310677  310683
  310686       2  310671  310668  310674      80  310662  310668  310671       2
  310662  310668  310674       2  310659  310653  310662      81  310656  310653
  310659      35  310656  310653  310662      81  310650  310647  310653      38
  310650  310647  310677      26  310647  310653  310656      39  310647  310653
  310659      39  310644  310641  310647      29  310641  310647  310650      30
  310722  310728  310731       2  310710  310704  310713      34  310707  310704
  310710      35  310707  310704  310713      34  310701  310695  310704      76
  310698  310695  310701      35  310698  310695  310704      76  310695  310704
  310707      76  310695  310704  310710      76  310692  310689  310695      38
  310692  310689  310722      26  310689  310695  310698      39  310689  310695
  310701      39  310686  310683  310689      29  310683  310689  310692      30
  310758  310764  310767       2  310746  310740  310749      34  310743  310740
  310746      35  310743  310740  310749      34  310737  310734  310740      38
  310737  310734  310758      26  310734  310740  310743      39  310734  310740
  310746      39  310731  310728  310734      29  310728  310734  310737      30
  310809  310815  310818       2  310803  310800  310806      80  310794  310800
  310803       2  310794  310800  310806       2  310791  310785  310794      81
  310788  310785  310791      35  310788  310785  310794      81  310782  310776
  310785      76  310779  310776  310782      35  310779  310776  310785      76
  310776  310785  310788      76  310776  310785  310791      76  310773  310770
  310776      38  310773  310770  310809      26  310770  310776  310779      39
  310770  310776  310782      39  310767  310764  310770      29  310764  310770
  310773      30  310875  310881  310884       2  310869  310863  310872      12
  310866  310863  310869      12  310866  310863  310872      12  310860  310854
  310863      16  310857  310854  310860      17  310857  310854  310863      16
  310854  310863  310866      18  310854  310863  310869      18  310854  310863
  310872      18  310851  310845  310854      19  310848  310845  310851      20
  310848  310845  310854      19  310845  310854  310857      21  310845  310854
  310860      21  310842  310836  310845      19  310839  310836  310842      20
  310839  310836  310845      19  310836  310845  310848      19  310836  310845
  310851      19  310833  310827  310836      19  310830  310827  310833      20
  310830  310827  310836      19  310827  310836  310839      19  310827  310836
  310842      19  310824  310821  310827      25  310824  310821  310875      26
  310821  310827  310830      27  310821  310827  310833      27  310818  310815
  310821      29  310815  310821  310824      30  310932  310938  310941       2
  310926  310920  310929       4  310923  310920  310926       4  310923  310920
  310929       4  310917  310911  310920      99  310914  310911  310917      35
  310914  310911  310920      99  310911  310920  310923     100  310911  310920
  310926     100  310911  310920  310929     100  310905  310899  310908       4
  310902  310899  310905       4  310902  310899  310908       4  310896  310893
  310899      43  310896  310893  310911      68  310893  310899  310902      45
  310893  310899  310905      45  310893  310899  310908      45  310893  310911
  310914      67  310893  310911  310917      67  310890  310887  310893      46
  310890  310887  310932      26  310887  310893  310896      47  310884  310881
  310887      29  310881  310887  310890      30  310953  310959  310962       2
  310950  310944  310953      26  310947  310944  310950      57  310947  310944
  310953      26  310941  310938  310944      29  310938  310944  310947      30
  310938  310944  310950      30  311010  311016  311019       2  311004  310998
  311007       4  311001  310998  311004       4  311001  310998  311007       4
  310995  310989  310998      99  310992  310989  310995      35  310992  310989
  310998      99  310989  310998  311001     100  310989  310998  311004     100
  310989  310998  311007     100  310983  310977  310986       4  310980  310977
  310983       4  310980  310977  310986       4  310974  310971  310977      43
  310974  310971  310989      68  310971  310977  310980      45  310971  310977
  310983      45  310971  310977  310986      45  310971  310989  310992      67
  310971  310989  310995      67  310968  310965  310971      46  310968  310965
  311010      26  310965  310971  310974      47  310962  310959  310965      29
  310959  310965  310968      30  311055  311061  311064       2  311043  311037
  311046      34  311040  311037  311043      35  311040  311037  311046      34
  311034  311028  311037      76  311031  311028  311034      35  311031  311028
  311037      76  311028  311037  311040      76  311028  311037  311043      76
  311025  311022  311028      38  311025  311022  311055      26  311022  311028
  311031      39  311022  311028  311034      39  311019  311016  311022      29
  311016  311022  311025      30  311112  311118  311121       2  311106  311100
  311109       4  311103  311100  311106       4  311103  311100  311109       4
  311097  311091  311100      99  311094  311091  311097      35  311094  311091
  311100      99  311091  311100  311103     100  311091  311100  311106     100
  311091  311100  311109     100  311085  311079  311088       4  311082  311079
  311085       4  311082  311079  311088       4  311076  311073  311079      43
  311076  311073  311091      68  311073  311079  311082      45  311073  311079
  311085      45  311073  311079  311088      45  311073  311091  311094      67
  311073  311091  311097      67  311070  311067  311073      46  311070  311067
  311112      26  311067  311073  311076      47  311064  311061  311067      29
  311061  311067  311070      30  311169  311175  311178       2  311163  311157
  311166       4  311160  311157  311163       4  311160  311157  311166       4
  311154  311148  311157      99  311151  311148  311154      35  311151  311148
  311157      99  311148  311157  311160     100  311148  311157  311163     100
  311148  311157  311166     100  311142  311136  311145       4  311139  311136
  311142       4  311139  311136  311145       4  311133  311130  311136      43
  311133  311130  311148      68  311130  311136  311139      45  311130  311136
  311142      45  311130  311136  311145      45  311130  311148  311151      67
  311130  311148  311154      67  311127  311124  311130      46  311127  311124
  311169      26  311124  311130  311133      47  311121  311118  311124      29
  311118  311124  311127      30  311235  311241  311244       2  311229  311223
  311232      12  311226  311223  311229      12  311226  311223  311232      12
  311220  311214  311223      16  311217  311214  311220      17  311217  311214
  311223      16  311214  311223  311226      18  311214  311223  311229      18
  311214  311223  311232      18  311211  311205  311214      19  311208  311205
  311211      20  311208  311205  311214      19  311205  311214  311217      21
  311205  311214  311220      21  311202  311196  311205      19  311199  311196
  311202      20  311199  311196  311205      19  311196  311205  311208      19
  311196  311205  311211      19  311193  311187  311196      19  311190  311187
  311193      20  311190  311187  311196      19  311187  311196  311199      19
  311187  311196  311202      19  311184  311181  311187      25  311184  311181
  311235      26  311181  311187  311190      27  311181  311187  311193      27
  311178  311175  311181      29  311175  311181  311184      30  311307  311313
  311316       2  311301  311298  311304      58  311292  311289  311295      58
  311286  311289  311292      60  311286  311289  311295      60  311286  311298
  311301      60  311286  311298  311304      60  311283  311280  311286      60
  311277  311271  311280      61  311274  311271  311277      62  311274  311271
  311280      61  311271  311280  311283      63  311268  311262  311271      19
  311265  311262  311268      20  311265  311262  311271      19  311262  311271
  311274      65  311262  311271  311277      65  311259  311253  311262      19
  311256  311253  311259      20  311256  311253  311262      19  311253  311262
  311265      19  311253  311262  311268      19  311250  311247  311253      25
  311250  311247  311307      26  311247  311253  311256      27  311247  311253
  311259      27  311244  311241  311247      29  311241  311247  311250      30
  311349  311355  311358       2  311337  311331  311340       4  311334  311331
  311337       4  311334  311331  311340       4  311328  311325  311331      86
  311328  311325  311343      87  311325  311331  311334      45  311325  311331
  311337      45  311325  311331  311340      45  311325  311343  311346      88
  311322  311319  311325      46  311322  311319  311349      26  311319  311325
  311328      89  311316  311313  311319      29  311313  311319  311322      30
  311406  311412  311415       2  311400  311394  311403       4  311397  311394
  311400       4  311397  311394  311403       4  311388  311382  311391       4
  311385  311382  311388       4  311385  311382  311391       4  311379  311376
  311382      43  311379  311376  311394      43  311376  311382  311385      45
  311376  311382  311388      45  311376  311382  311391      45  311376  311394
  311397      45  311376  311394  311400      45  311376  311394  311403      45
  311373  311367  311376      67  311370  311367  311373      35  311370  311367
  311376      67  311367  311376  311379      68  311364  311361  311367      38
  311364  311361  311406      26  311361  311367  311370      39  311361  311367
  311373      39  311358  311355  311361      29  311355  311361  311364      30
  311472  311478  311481       2  311466  311460  311469      12  311463  311460
  311466      12  311463  311460  311469      12  311457  311451  311460      16
  311454  311451  311457      17  311454  311451  311460      16  311451  311460
  311463      18  311451  311460  311466      18  311451  311460  311469      18
  311448  311442  311451      19  311445  311442  311448      20  311445  311442
  311451      19  311442  311451  311454      21  311442  311451  311457      21
  311439  311433  311442      19  311436  311433  311439      20  311436  311433
  311442      19  311433  311442  311445      19  311433  311442  311448      19
  311430  311424  311433      19  311427  311424  311430      20  311427  311424
  311433      19  311424  311433  311436      19  311424  311433  311439      19
  311421  311418  311424      25  311421  311418  311472      26  311418  311424
  311427      27  311418  311424  311430      27  311415  311412  311418      29
  311412  311418  311421      30  311523  311517  311526       4  311520  311517
  311523       4  311520  311517  311526       4  311514  311508  311517      99
  311511  311508  311514      35  311511  311508  311517      99  311508  311517
  311520     100  311508  311517  311523     100  311508  311517  311526     100
  311502  311496  311505       4  311499  311496  311502       4  311499  311496
  311505       4  311493  311490  311496      43  311493  311490  311508      68
  311490  311496  311499      45  311490  311496  311502      45  311490  311496
  311505      45  311490  311508  311511      67  311490  311508  311514      67
  311487  311484  311490      46  311487  311484  311529      26  311484  311490
  311493      47  311481  311478  311484      29  311478  311484  311487      30
  311571  311577  311580       2  311568  311565  311571      26  311562  311556
  311565       8  311559  311556  311562       4  311559  311556  311565       8
  311556  311565  311568      54  311553  311547  311556      92  311550  311547
  311553       4  311550  311547  311556      92  311547  311556  311559      92
  311547  311556  311562      92  311544  311538  311547      94  311541  311538
  311544      71  311541  311538  311547      94  311538  311547  311550      92
  311538  311547  311553      92  311535  311538  311541      97  311535  311538
  311544      97  311535  311565  311568      30  311601  311607  311610       2
  311595  311589  311598       4  311592  311589  311595       4  311592  311589
  311598       4  311586  311583  311589      54  311586  311583  311601      26
  311583  311589  311592       8  311583  311589  311595       8  311583  311589
  311598       8  311580  311577  311583      29  311577  311583  311586      30
  311652  311658  311661       2  311646  311640  311649      71  311643  311640
  311646      71  311643  311640  311649      71  311637  311640  311643      72
  311637  311640  311646      72  311637  311640  311649      72  311634  311628
  311637      73  311631  311628  311634      74  311631  311628  311637      73
  311625  311619  311628      76  311622  311619  311625      35  311622  311619
  311628      76  311619  311628  311631      77  311619  311628  311634      77
  311616  311613  311619      38  311616  311613  311652      26  311613  311619
  311622      39  311613  311619  311625      39  311610  311607  311613      29
  311607  311613  311616      30  311694  311700  311703       2  311682  311676
  311685       4  311679  311676  311682       4  311679  311676  311685       4
  311673  311670  311676      86  311673  311670  311688      87  311670  311676
  311679      45  311670  311676  311682      45  311670  311676  311685      45
  311670  311688  311691      88  311667  311664  311670      46  311667  311664
  311694      26  311664  311670  311673      89  311661  311658  311664      29
  311658  311664  311667      30  311751  311757  311760       2  311745  311739
  311748       4  311742  311739  311745       4  311742  311739  311748       4
  311736  311730  311739      99  311733  311730  311736      35  311733  311730
  311739      99  311730  311739  311742     100  311730  311739  311745     100
  311730  311739  311748     100  311724  311718  311727       4  311721  311718
  311724       4  311721  311718  311727       4  311715  311712  311718      43
  311715  311712  311730      68  311712  311718  311721      45  311712  311718
  311724      45  311712  311718  311727      45  311712  311730  311733      67
  311712  311730  311736      67  311709  311706  311712      46  311709  311706
  311751      26  311706  311712  311715      47  311703  311700  311706      29
  311700  311706  311709      30  311781  311787  311790       2  311775  311769
  311778       4  311772  311769  311775       4  311772  311769  311778       4
  311766  311763  311769      54  311766  311763  311781      26  311763  311769
  311772       8  311763  311769  311775       8  311763  311769  311778       8
  311760  311757  311763      29  311757  311763  311766      30  311847  311853
  311856       2  311841  311835  311844      12  311838  311835  311841      12
  311838  311835  311844      12  311832  311826  311835      16  311829  311826
  311832      17  311829  311826  311835      16  311826  311835  311838      18
  311826  311835  311841      18  311826  311835  311844      18  311823  311817
  311826      19  311820  311817  311823      20  311820  311817  311826      19
  311817  311826  311829      21  311817  311826  311832      21  311814  311808
  311817      19  311811  311808  311814      20  311811  311808  311817      19
  311808  311817  311820      19  311808  311817  311823      19  311805  311799
  311808      19  311802  311799  311805      20  311802  311799  311808      19
  311799  311808  311811      19  311799  311808  311814      19  311796  311793
  311799      25  311796  311793  311847      26  311793  311799  311802      27
  311793  311799  311805      27  311790  311787  311793      29  311787  311793
  311796      30  311889  311895  311898       2  311883  311880  311886      80
  311874  311880  311883       2  311874  311880  311886       2  311871  311865
  311874      81  311868  311865  311871      35  311868  311865  311874      81
  311862  311859  311865      38  311862  311859  311889      26  311859  311865
  311868      39  311859  311865  311871      39  311856  311853  311859      29
  311853  311859  311862      30  311919  311925  311928       2  311913  311907
  311916       4  311910  311907  311913       4  311910  311907  311916       4
  311904  311901  311907      54  311904  311901  311919      26  311901  311907
  311910       8  311901  311907  311913       8  311901  311907  311916       8
  311898  311895  311901      29  311895  311901  311904      30  311940  311946
  311949       2  311937  311931  311940      26  311934  311931  311937      57
  311934  311931  311940      26  311928  311925  311931      29  311925  311931
  311934      30  311925  311931  311937      30  311988  311994  311997       2
  311982  311976  311985       4  311979  311976  311982       4  311979  311976
  311985       4  311970  311964  311973       4  311967  311964  311970       4
  311967  311964  311973       4  311961  311958  311964      43  311961  311958
  311976      43  311958  311964  311967      45  311958  311964  311970      45
  311958  311964  311973      45  311958  311976  311979      45  311958  311976
  311982      45  311958  311976  311985      45  311955  311952  311958      46
  311955  311952  311988      26  311952  311958  311961      47  311949  311946
  311952      29  311946  311952  311955      30  312033  312039  312042       2
  312021  312015  312024      34  312018  312015  312021      35  312018  312015
  312024      34  312012  312006  312015      76  312009  312006  312012      35
  312009  312006  312015      76  312006  312015  312018      76  312006  312015
  312021      76  312003  312000  312006      38  312003  312000  312033      26
  312000  312006  312009      39  312000  312006  312012      39  311997  311994
  312000      29  311994  312000  312003      30  312054  312060  312063       2
  312051  312045  312054      26  312048  312045  312051      57  312048  312045
  312054      26  312042  312039  312045      29  312039  312045  312048      30
  312039  312045  312051      30  312087  312093  312096       2  312078  312072
  312081     104  312075  312072  312078      74  312075  312072  312081     104
  312072  312081  312084     105  312069  312066  312072      38  312069  312066
  312087      26  312066  312072  312075     106  312066  312072  312078     106
  312063  312060  312066      29  312060  312066  312069      30  312144  312150
  312153       2  312138  312132  312141       4  312135  312132  312138       4
  312135  312132  312141       4  312126  312120  312129       4  312123  312120
  312126       4  312123  312120  312129       4  312117  312114  312120      43
  312117  312114  312132      43  312114  312120  312123      45  312114  312120
  312126      45  312114  312120  312129      45  312114  312132  312135      45
  312114  312132  312138      45  312114  312132  312141      45  312111  312105
  312114      67  312108  312105  312111      35  312108  312105  312114      67
  312105  312114  312117      68  312102  312099  312105      38  312102  312099
  312144      26  312099  312105  312108      39  312099  312105  312111      39
  312096  312093  312099      29  312093  312099  312102      30  312201  312207
  312210       2  312195  312189  312198       4  312192  312189  312195       4
  312192  312189  312198       4  312186  312180  312189      99  312183  312180
  312186      35  312183  312180  312189      99  312180  312189  312192     100
  312180  312189  312195     100  312180  312189  312198     100  312174  312168
  312177       4  312171  312168  312174       4  312171  312168  312177       4
  312165  312162  312168      43  312165  312162  312180      68  312162  312168
  312171      45  312162  312168  312174      45  312162  312168  312177      45
  312162  312180  312183      67  312162  312180  312186      67  312159  312156
  312162      46  312159  312156  312201      26  312156  312162  312165      47
  312153  312150  312156      29  312150  312156  312159      30  312249  312255
  312258       2  312243  312237  312246       4  312240  312237  312243       4
  312240  312237  312246       4  312231  312225  312234       4  312228  312225
  312231       4  312228  312225  312234       4  312222  312219  312225      43
  312222  312219  312237      43  312219  312225  312228      45  312219  312225
  312231      45  312219  312225  312234      45  312219  312237  312240      45
  312219  312237  312243      45  312219  312237  312246      45  312216  312213
  312219      46  312216  312213  312249      26  312213  312219  312222      47
  312210  312207  312213      29  312207  312213  312216      30  312294  312300
  312303       2  312282  312276  312285      34  312279  312276  312282      35
  312279  312276  312285      34  312273  312267  312276      76  312270  312267
  312273      35  312270  312267  312276      76  312267  312276  312279      76
  312267  312276  312282      76  312264  312261  312267      38  312264  312261
  312294      26  312261  312267  312270      39  312261  312267  312273      39
  312258  312255  312261      29  312255  312261  312264      30  312360  312366
  312369       2  312354  312348  312357      12  312351  312348  312354      12
  312351  312348  312357      12  312345  312339  312348      16  312342  312339
  312345      17  312342  312339  312348      16  312339  312348  312351      18
  312339  312348  312354      18  312339  312348  312357      18  312336  312330
  312339      19  312333  312330  312336      20  312333  312330  312339      19
  312330  312339  312342      21  312330  312339  312345      21  312327  312321
  312330      19  312324  312321  312327      20  312324  312321  312330      19
  312321  312330  312333      19  312321  312330  312336      19  312318  312312
  312321      19  312315  312312  312318      20  312315  312312  312321      19
  312312  312321  312324      19  312312  312321  312327      19  312309  312306
  312312      25  312309  312306  312360      26  312306  312312  312315      27
  312306  312312  312318      27  312303  312300  312306      29  312300  312306
  312309      30  312417  312423  312426       2  312411  312405  312414       4
  312408  312405  312411       4  312408  312405  312414       4  312402  312396
  312405      99  312399  312396  312402      35  312399  312396  312405      99
  312396  312405  312408     100  312396  312405  312411     100  312396  312405
  312414     100  312390  312384  312393       4  312387  312384  312390       4
  312387  312384  312393       4  312381  312378  312384      43  312381  312378
  312396      68  312378  312384  312387      45  312378  312384  312390      45
  312378  312384  312393      45  312378  312396  312399      67  312378  312396
  312402      67  312375  312372  312378      46  312375  312372  312417      26
  312372  312378  312381      47  312369  312366  312372      29  312366  312372
  312375      30  312468  312474  312477       2  312462  312456  312465      71
  312459  312456  312462      71  312459  312456  312465      71  312453  312456
  312459      72  312453  312456  312462      72  312453  312456  312465      72
  312450  312444  312453      73  312447  312444  312450      74  312447  312444
  312453      73  312441  312435  312444      76  312438  312435  312441      35
  312438  312435  312444      76  312435  312444  312447      77  312435  312444
  312450      77  312432  312429  312435      38  312432  312429  312468      26
  312429  312435  312438      39  312429  312435  312441      39  312426  312423
  312429      29  312423  312429  312432      30  312519  312525  312528       2
  312513  312510  312516      80  312504  312510  312513       2  312504  312510
  312516       2  312501  312495  312504      81  312498  312495  312501      35
  312498  312495  312504      81  312492  312486  312495      76  312489  312486
  312492      35  312489  312486  312495      76  312486  312495  312498      76
  312486  312495  312501      76  312483  312480  312486      38  312483  312480
  312519      26  312480  312486  312489      39  312480  312486  312492      39
  312477  312474  312480      29  312474  312480  312483      30  312552  312558
  312561       2  312543  312537  312546     104  312540  312537  312543      74
  312540  312537  312546     104  312537  312546  312549     105  312534  312531
  312537      38  312534  312531  312552      26  312531  312537  312540     106
  312531  312537  312543     106  312528  312525  312531      29  312525  312531
  312534      30  312585  312591  312594       2  312576  312570  312579     104
  312573  312570  312576      74  312573  312570  312579     104  312570  312579
  312582     105  312567  312564  312570      38  312567  312564  312585      26
  312564  312570  312573     106  312564  312570  312576     106  312561  312558
  312564      29  312558  312564  312567      30  312618  312624  312627       2
  312609  312603  312612     104  312606  312603  312609      74  312606  312603
  312612     104  312603  312612  312615     105  312600  312597  312603      38
  312600  312597  312618      26  312597  312603  312606     106  312597  312603
  312609     106  312594  312591  312597      29  312591  312597  312600      30
  312663  312669  312672       2  312651  312645  312654      34  312648  312645
  312651      35  312648  312645  312654      34  312642  312636  312645      76
  312639  312636  312642      35  312639  312636  312645      76  312636  312645
  312648      76  312636  312645  312651      76  312633  312630  312636      38
  312633  312630  312663      26  312630  312636  312639      39  312630  312636
  312642      39  312627  312624  312630      29  312624  312630  312633      30
  312711  312717  312720       2  312705  312699  312708       4  312702  312699
  312705       4  312702  312699  312708       4  312693  312687  312696       4
  312690  312687  312693       4  312690  312687  312696       4  312684  312681
  312687      43  312684  312681  312699      43  312681  312687  312690      45
  312681  312687  312693      45  312681  312687  312696      45  312681  312699
  312702      45  312681  312699  312705      45  312681  312699  312708      45
  312678  312675  312681      46  312678  312675  312711      26  312675  312681
  312684      47  312672  312669  312675      29  312669  312675  312678      30
  312732  312738  312741       2  312729  312723  312732      26  312726  312723
  312729      57  312726  312723  312732      26  312720  312717  312723      29
  312717  312723  312726      30  312717  312723  312729      30  312795  312801
  312804       2  312786  312783  312789      50  312783  312789  312792      50
  312774  312777  312780     130  312774  312783  312786     131  312771  312768
  312774     131  312765  312762  312768      50  312762  312768  312771      50
  312759  312762  312765      50  312759  312789  312792      50  312756  312750
  312759      52  312753  312750  312756       4  312753  312750  312759      52
  312747  312744  312750      54  312747  312744  312795      26  312744  312750
  312753       8  312744  312750  312756       8  312741  312738  312744      29
  312738  312744  312747      30  312831  312837  312840       2  312819  312813
  312822      34  312816  312813  312819      35  312816  312813  312822      34
  312810  312807  312813      38  312810  312807  312831      26  312807  312813
  312816      39  312807  312813  312819      39  312804  312801  312807      29
  312801  312807  312810      30  312861  312867  312870       2  312855  312849
  312858       4  312852  312849  312855       4  312852  312849  312858       4
  312846  312843  312849      54  312846  312843  312861      26  312843  312849
  312852       8  312843  312849  312855       8  312843  312849  312858       8
  312840  312837  312843      29  312837  312843  312846      30  312912  312918
  312921       2  312906  312900  312909      71  312903  312900  312906      71
  312903  312900  312909      71  312897  312900  312903      72  312897  312900
  312906      72  312897  312900  312909      72  312894  312888  312897      73
  312891  312888  312894      74  312891  312888  312897      73  312885  312879
  312888      76  312882  312879  312885      35  312882  312879  312888      76
  312879  312888  312891      77  312879  312888  312894      77  312876  312873
  312879      38  312876  312873  312912      26  312873  312879  312882      39
  312873  312879  312885      39  312870  312867  312873      29  312867  312873
  312876      30  312942  312948  312951       2  312936  312930  312939       4
  312933  312930  312936       4  312933  312930  312939       4  312927  312924
  312930      54  312927  312924  312942      26  312924  312930  312933       8
  312924  312930  312936       8  312924  312930  312939       8  312921  312918
  312924      29  312918  312924  312927      30  312963  312969  312972       2
  312960  312954  312963      26  312957  312954  312960      57  312957  312954
  312963      26  312951  312948  312954      29  312948  312954  312957      30
  312948  312954  312960      30  312999  313005  313008       2  312987  312981
  312990      34  312984  312981  312987      35  312984  312981  312990      34
  312978  312975  312981      38  312978  312975  312999      26  312975  312981
  312984      39  312975  312981  312987      39  312972  312969  312975      29
  312969  312975  312978      30  313059  313065  313068       2  313050  313047
  313053      50  313047  313053  313056      50  313044  313041  313047      50
  313041  313047  313050      50  313038  313035  313041      50  313035  313041
  313044      50  313032  313029  313035      50  313029  313035  313038      50
  313026  313029  313032      50  313026  313053  313056      50  313023  313017
  313026      52  313020  313017  313023       4  313020  313017  313026      52
  313014  313011  313017      54  313014  313011  313059      26  313011  313017
  313020       8  313011  313017  313023       8  313008  313005  313011      29
  313005  313011  313014      30  313107  313113  313116       2  313101  313095
  313104       4  313098  313095  313101       4  313098  313095  313104       4
  313089  313083  313092       4  313086  313083  313089       4  313086  313083
  313092       4  313080  313077  313083      43  313080  313077  313095      43
  313077  313083  313086      45  313077  313083  313089      45  313077  313083
  313092      45  313077  313095  313098      45  313077  313095  313101      45
  313077  313095  313104      45  313074  313071  313077      46  313074  313071
  313107      26  313071  313077  313080      47  313068  313065  313071      29
  313065  313071  313074      30  313149  313155  313158       2  313143  313140
  313146      80  313134  313140  313143       2  313134  313140  313146       2
  313131  313125  313134      81  313128  313125  313131      35  313128  313125
  313134      81  313122  313119  313125      38  313122  313119  313149      26
  313119  313125  313128      39  313119  313125  313131      39  313116  313113
  313119      29  313113  313119  313122      30  313200  313206  313209       2
  313194  313188  313197      71  313191  313188  313194      71  313191  313188
  313197      71  313185  313188  313191      72  313185  313188  313194      72
  313185  313188  313197      72  313182  313176  313185      73  313179  313176
  313182      74  313179  313176  313185      73  313173  313167  313176      76
  313170  313167  313173      35  313170  313167  313176      76  313167  313176
  313179      77  313167  313176  313182      77  313164  313161  313167      38
  313164  313161  313200      26  313161  313167  313170      39  313161  313167
  313173      39  313158  313155  313161      29  313155  313161  313164      30
  313248  313254  313257       2  313242  313236  313245       4  313239  313236
  313242       4  313239  313236  313245       4  313230  313224  313233       4
  313227  313224  313230       4  313227  313224  313233       4  313221  313218
  313224      43  313221  313218  313236      43  313218  313224  313227      45
  313218  313224  313230      45  313218  313224  313233      45  313218  313236
  313239      45  313218  313236  313242      45  313218  313236  313245      45
  313215  313212  313218      46  313215  313212  313248      26  313212  313218
  313221      47  313209  313206  313212      29  313206  313212  313215      30
  313293  313299  313302       2  313281  313275  313284      34  313278  313275
  313281      35  313278  313275  313284      34  313272  313266  313275      76
  313269  313266  313272      35  313269  313266  313275      76  313266  313275
  313278      76  313266  313275  313281      76  313263  313260  313266      38
  313263  313260  313293      26  313260  313266  313269      39  313260  313266
  313272      39  313257  313254  313260      29  313254  313260  313263      30
  313359  313365  313368       2  313353  313347  313356      12  313350  313347
  313353      12  313350  313347  313356      12  313344  313338  313347      16
  313341  313338  313344      17  313341  313338  313347      16  313338  313347
  313350      18  313338  313347  313353      18  313338  313347  313356      18
  313335  313329  313338      19  313332  313329  313335      20  313332  313329
  313338      19  313329  313338  313341      21  313329  313338  313344      21
  313326  313320  313329      19  313323  313320  313326      20  313323  313320
  313329      19  313320  313329  313332      19  313320  313329  313335      19
  313317  313311  313320      19  313314  313311  313317      20  313314  313311
  313320      19  313311  313320  313323      19  313311  313320  313326      19
  313308  313305  313311      25  313308  313305  313359      26  313305  313311
  313314      27  313305  313311  313317      27  313302  313299  313305      29
  313299  313305  313308      30  313380  313386  313389       2  313377  313371
  313380      26  313374  313371  313377      57  313374  313371  313380      26
  313368  313365  313371      29  313365  313371  313374      30  313365  313371
  313377      30  313437  313443  313446       2  313431  313425  313434       4
  313428  313425  313431       4  313428  313425  313434       4  313422  313416
  313425      99  313419  313416  313422      35  313419  313416  313425      99
  313416  313425  313428     100  313416  313425  313431     100  313416  313425
  313434     100  313410  313404  313413       4  313407  313404  313410       4
  313407  313404  313413       4  313401  313398  313404      43  313401  313398
  313416      68  313398  313404  313407      45  313398  313404  313410      45
  313398  313404  313413      45  313398  313416  313419      67  313398  313416
  313422      67  313395  313392  313398      46  313395  313392  313437      26
  313392  313398  313401      47  313389  313386  313392      29  313386  313392
  313395      30  313494  313500  313503       2  313488  313482  313491       4
  313485  313482  313488       4  313485  313482  313491       4  313479  313473
  313482      99  313476  313473  313479      35  313476  313473  313482      99
  313473  313482  313485     100  313473  313482  313488     100  313473  313482
  313491     100  313467  313461  313470       4  313464  313461  313467       4
  313464  313461  313470       4  313458  313455  313461      43  313458  313455
  313473      68  313455  313461  313464      45  313455  313461  313467      45
  313455  313461  313470      45  313455  313473  313476      67  313455  313473
  313479      67  313452  313449  313455      46  313452  313449  313494      26
  313449  313455  313458      47  313446  313443  313449      29  313443  313449
  313452      30  313518  313512  313521      34  313515  313512  313518      35
  313515  313512  313521      34  313509  313506  313512      38  313509  313506
  313530      26  313506  313512  313515      39  313506  313512  313518      39
  313503  313500  313506      29  313500  313506  313509      30  313572  313578
  313581       2  313569  313566  313572      26  313563  313557  313566       8
  313560  313557  313563       4  313560  313557  313566       8  313557  313566
  313569      54  313554  313548  313557      92  313551  313548  313554       4
  313551  313548  313557      92  313548  313557  313560      92  313548  313557
  313563      92  313545  313539  313548      94  313542  313539  313545      71
  313542  313539  313548      94  313539  313548  313551      92  313539  313548
  313554      92  313536  313539  313542      97  313536  313539  313545      97
  313536  313566  313569      30  313614  313620  313623       2  313602  313596
  313605       4  313599  313596  313602       4  313599  313596  313605       4
  313593  313590  313596      86  313593  313590  313608      87  313590  313596
  313599      45  313590  313596  313602      45  313590  313596  313605      45
  313590  313608  313611      88  313587  313584  313590      46  313587  313584
  313614      26  313584  313590  313593      89  313581  313578  313584      29
  313578  313584  313587      30  313680  313686  313689       2  313674  313668
  313677      12  313671  313668  313674      12  313671  313668  313677      12
  313665  313659  313668      16  313662  313659  313665      17  313662  313659
  313668      16  313659  313668  313671      18  313659  313668  313674      18
  313659  313668  313677      18  313656  313650  313659      19  313653  313650
  313656      20  313653  313650  313659      19  313650  313659  313662      21
  313650  313659  313665      21  313647  313641  313650      19  313644  313641
  313647      20  313644  313641  313650      19  313641  313650  313653      19
  313641  313650  313656      19  313638  313632  313641      19  313635  313632
  313638      20  313635  313632  313641      19  313632  313641  313644      19
  313632  313641  313647      19  313629  313626  313632      25  313629  313626
  313680      26  313626  313632  313635      27  313626  313632  313638      27
  313623  313620  313626      29  313620  313626  313629      30  313728  313734
  313737       2  313722  313716  313725       4  313719  313716  313722       4
  313719  313716  313725       4  313710  313704  313713       4  313707  313704
  313710       4  313707  313704  313713       4  313701  313698  313704      43
  313701  313698  313716      43  313698  313704  313707      45  313698  313704
  313710      45  313698  313704  313713      45  313698  313716  313719      45
  313698  313716  313722      45  313698  313716  313725      45  313695  313692
  313698      46  313695  313692  313728      26  313692  313698  313701      47
  313689  313686  313692      29  313686  313692  313695      30  313776  313782
  313785       2  313770  313764  313773       4  313767  313764  313770       4
  313767  313764  313773       4  313758  313752  313761       4  313755  313752
  313758       4  313755  313752  313761       4  313749  313746  313752      43
  313749  313746  313764      43  313746  313752  313755      45  313746  313752
  313758      45  313746  313752  313761      45  313746  313764  313767      45
  313746  313764  313770      45  313746  313764  313773      45  313743  313740
  313746      46  313743  313740  313776      26  313740  313746  313749      47
  313737  313734  313740      29  313734  313740  313743      30  313848  313854
  313857       2  313842  313839  313845      58  313833  313830  313836      58
  313827  313830  313833      60  313827  313830  313836      60  313827  313839
  313842      60  313827  313839  313845      60  313824  313821  313827      60
  313818  313812  313821      61  313815  313812  313818      62  313815  313812
  313821      61  313812  313821  313824      63  313809  313803  313812      19
  313806  313803  313809      20  313806  313803  313812      19  313803  313812
  313815      65  313803  313812  313818      65  313800  313794  313803      19
  313797  313794  313800      20  313797  313794  313803      19  313794  313803
  313806      19  313794  313803  313809      19  313791  313788  313794      25
  313791  313788  313848      26  313788  313794  313797      27  313788  313794
  313800      27  313785  313782  313788      29  313782  313788  313791      30
  313890  313896  313899       2  313878  313872  313881       4  313875  313872
  313878       4  313875  313872  313881       4  313869  313866  313872      86
  313869  313866  313884      87  313866  313872  313875      45  313866  313872
  313878      45  313866  313872  313881      45  313866  313884  313887      88
  313863  313860  313866      46  313863  313860  313890      26  313860  313866
  313869      89  313857  313854  313860      29  313854  313860  313863      30
  313920  313926  313929       2  313914  313908  313917       4  313911  313908
  313914       4  313911  313908  313917       4  313905  313902  313908      54
  313905  313902  313920      26  313902  313908  313911       8  313902  313908
  313914       8  313902  313908  313917       8  313899  313896  313902      29
  313896  313902  313905      30  313977  313983  313986       2  313971  313965
  313974       4  313968  313965  313971       4  313968  313965  313974       4
  313959  313953  313962       4  313956  313953  313959       4  313956  313953
  313962       4  313950  313947  313953      43  313950  313947  313965      43
  313947  313953  313956      45  313947  313953  313959      45  313947  313953
  313962      45  313947  313965  313968      45  313947  313965  313971      45
  313947  313965  313974      45  313944  313938  313947      67  313941  313938
  313944      35  313941  313938  313947      67  313938  313947  313950      68
  313935  313932  313938      38  313935  313932  313977      26  313932  313938
  313941      39  313932  313938  313944      39  313929  313926  313932      29
  313926  313932  313935      30  314034  314040  314043       2  314028  314022
  314031       4  314025  314022  314028       4  314025  314022  314031       4
  314016  314010  314019       4  314013  314010  314016       4  314013  314010
  314019       4  314007  314004  314010      43  314007  314004  314022      43
  314004  314010  314013      45  314004  314010  314016      45  314004  314010
  314019      45  314004  314022  314025      45  314004  314022  314028      45
  314004  314022  314031      45  314001  313995  314004      67  313998  313995
  314001      35  313998  313995  314004      67  313995  314004  314007      68
  313992  313989  313995      38  313992  313989  314034      26  313989  313995
  313998      39  313989  313995  314001      39  313986  313983  313989      29
  313983  313989  313992      30  314070  314076  314079       2  314058  314052
  314061      34  314055  314052  314058      35  314055  314052  314061      34
  314049  314046  314052      38  314049  314046  314070      26  314046  314052
  314055      39  314046  314052  314058      39  314043  314040  314046      29
  314040  314046  314049      30  314100  314106  314109       2  314094  314088
  314097       4  314091  314088  314094       4  314091  314088  314097       4
  314085  314082  314088      54  314085  314082  314100      26  314082  314088
  314091       8  314082  314088  314094       8  314082  314088  314097       8
  314079  314076  314082      29  314076  314082  314085      30  314130  314136
  314139       2  314124  314118  314127       4  314121  314118  314124       4
  314121  314118  314127       4  314115  314112  314118      54  314115  314112
  314130      26  314112  314118  314121       8  314112  314118  314124       8
  314112  314118  314127       8  314109  314106  314112      29  314106  314112
  314115      30  314151  314157  314160       2  314148  314142  314151      26
  314145  314142  314148      57  314145  314142  314151      26  314139  314136
  314142      29  314136  314142  314145      30  314136  314142  314148      30
  314199  314205  314208       2  314193  314187  314196       4  314190  314187
  314193       4  314190  314187  314196       4  314181  314175  314184       4
  314178  314175  314181       4  314178  314175  314184       4  314172  314169
  314175      43  314172  314169  314187      43  314169  314175  314178      45
  314169  314175  314181      45  314169  314175  314184      45  314169  314187
  314190      45  314169  314187  314193      45  314169  314187  314196      45
  314166  314163  314169      46  314166  314163  314199      26  314163  314169
  314172      47  314160  314157  314163      29  314157  314163  314166      30
  314229  314235  314238       2  314223  314217  314226       4  314220  314217
  314223       4  314220  314217  314226       4  314214  314211  314217      54
  314214  314211  314229      26  314211  314217  314220       8  314211  314217
  314223       8  314211  314217  314226       8  314208  314205  314211      29
  314205  314211  314214      30  314262  314268  314271       2  314253  314247
  314256     104  314250  314247  314253      74  314250  314247  314256     104
  314247  314256  314259     105  314244  314241  314247      38  314244  314241
  314262      26  314241  314247  314250     106  314241  314247  314253     106
  314238  314235  314241      29  314235  314241  314244      30  314319  314325
  314328       2  314313  314307  314316       4  314310  314307  314313       4
  314310  314307  314316       4  314301  314295  314304       4  314298  314295
  314301       4  314298  314295  314304       4  314292  314289  314295      43
  314292  314289  314307      43  314289  314295  314298      45  314289  314295
  314301      45  314289  314295  314304      45  314289  314307  314310      45
  314289  314307  314313      45  314289  314307  314316      45  314286  314280
  314289      67  314283  314280  314286      35  314283  314280  314289      67
  314280  314289  314292      68  314277  314274  314280      38  314277  314274
  314319      26  314274  314280  314283      39  314274  314280  314286      39
  314271  314268  314274      29  314268  314274  314277      30  314376  314382
  314385       2  314370  314364  314373       4  314367  314364  314370       4
  314367  314364  314373       4  314358  314352  314361       4  314355  314352
  314358       4  314355  314352  314361       4  314349  314346  314352      43
  314349  314346  314364      43  314346  314352  314355      45  314346  314352
  314358      45  314346  314352  314361      45  314346  314364  314367      45
  314346  314364  314370      45  314346  314364  314373      45  314343  314337
  314346      67  314340  314337  314343      35  314340  314337  314346      67
  314337  314346  314349      68  314334  314331  314337      38  314334  314331
  314376      26  314331  314337  314340      39  314331  314337  314343      39
  314328  314325  314331      29  314325  314331  314334      30  314418  314424
  314427       2  314406  314400  314409       4  314403  314400  314406       4
  314403  314400  314409       4  314397  314394  314400      86  314397  314394
  314412      87  314394  314400  314403      45  314394  314400  314406      45
  314394  314400  314409      45  314394  314412  314415      88  314391  314388
  314394      46  314391  314388  314418      26  314388  314394  314397      89
  314385  314382  314388      29  314382  314388  314391      30  314460  314466
  314469       2  314448  314442  314451       4  314445  314442  314448       4
  314445  314442  314451       4  314439  314436  314442      86  314439  314436
  314454      87  314436  314442  314445      45  314436  314442  314448      45
  314436  314442  314451      45  314436  314454  314457      88  314433  314430
  314436      46  314433  314430  314460      26  314430  314436  314439      89
  314427  314424  314430      29  314424  314430  314433      30  314490  314496
  314499       2  314484  314478  314487       4  314481  314478  314484       4
  314481  314478  314487       4  314475  314472  314478      54  314475  314472
  314490      26  314472  314478  314481       8  314472  314478  314484       8
  314472  314478  314487       8  314469  314466  314472      29  314466  314472
  314475      30  314535  314541  314544       2  314523  314517  314526      34
  314520  314517  314523      35  314520  314517  314526      34  314514  314508
  314517      76  314511  314508  314514      35  314511  314508  314517      76
  314508  314517  314520      76  314508  314517  314523      76  314505  314502
  314508      38  314505  314502  314535      26  314502  314508  314511      39
  314502  314508  314514      39  314499  314496  314502      29  314496  314502
  314505      30  314583  314589  314592       2  314577  314571  314580       4
  314574  314571  314577       4  314574  314571  314580       4  314565  314559
  314568       4  314562  314559  314565       4  314562  314559  314568       4
  314556  314553  314559      43  314556  314553  314571      43  314553  314559
  314562      45  314553  314559  314565      45  314553  314559  314568      45
  314553  314571  314574      45  314553  314571  314577      45  314553  314571
  314580      45  314550  314547  314553      46  314550  314547  314583      26
  314547  314553  314556      47  314544  314541  314547      29  314541  314547
  314550      30  314631  314637  314640       2  314625  314619  314628       4
  314622  314619  314625       4  314622  314619  314628       4  314613  314607
  314616       4  314610  314607  314613       4  314610  314607  314616       4
  314604  314601  314607      43  314604  314601  314619      43  314601  314607
  314610      45  314601  314607  314613      45  314601  314607  314616      45
  314601  314619  314622      45  314601  314619  314625      45  314601  314619
  314628      45  314598  314595  314601      46  314598  314595  314631      26
  314595  314601  314604      47  314592  314589  314595      29  314589  314595
  314598      30  314679  314685  314688       2  314673  314667  314676       4
  314670  314667  314673       4  314670  314667  314676       4  314661  314655
  314664       4  314658  314655  314661       4  314658  314655  314664       4
  314652  314649  314655      43  314652  314649  314667      43  314649  314655
  314658      45  314649  314655  314661      45  314649  314655  314664      45
  314649  314667  314670      45  314649  314667  314673      45  314649  314667
  314676      45  314646  314643  314649      46  314646  314643  314679      26
  314643  314649  314652      47  314640  314637  314643      29  314637  314643
  314646      30  314721  314727  314730       2  314709  314703  314712       4
  314706  314703  314709       4  314706  314703  314712       4  314700  314697
  314703      86  314700  314697  314715      87  314697  314703  314706      45
  314697  314703  314709      45  314697  314703  314712      45  314697  314715
  314718      88  314694  314691  314697      46  314694  314691  314721      26
  314691  314697  314700      89  314688  314685  314691      29  314685  314691
  314694      30  314766  314772  314775       2  314754  314748  314757      34
  314751  314748  314754      35  314751  314748  314757      34  314745  314739
  314748      76  314742  314739  314745      35  314742  314739  314748      76
  314739  314748  314751      76  314739  314748  314754      76  314736  314733
  314739      38  314736  314733  314766      26  314733  314739  314742      39
  314733  314739  314745      39  314730  314727  314733      29  314727  314733
  314736      30  314817  314811  314820       4  314814  314811  314817       4
  314814  314811  314820       4  314808  314802  314811      99  314805  314802
  314808      35  314805  314802  314811      99  314802  314811  314814     100
  314802  314811  314817     100  314802  314811  314820     100  314796  314790
  314799       4  314793  314790  314796       4  314793  314790  314799       4
  314787  314784  314790      43  314787  314784  314802      68  314784  314790
  314793      45  314784  314790  314796      45  314784  314790  314799      45
  314784  314802  314805      67  314784  314802  314808      67  314781  314778
  314784      46  314781  314778  314823      26  314778  314784  314787      47
  314775  314772  314778      29  314772  314778  314781      30  314865  314871
  314874       2  314862  314859  314865      26  314856  314850  314859       8
  314853  314850  314856       4  314853  314850  314859       8  314850  314859
  314862      54  314847  314841  314850      92  314844  314841  314847       4
  314844  314841  314850      92  314841  314850  314853      92  314841  314850
  314856      92  314838  314832  314841      94  314835  314832  314838      71
  314835  314832  314841      94  314832  314841  314844      92  314832  314841
  314847      92  314829  314832  314835      97  314829  314832  314838      97
  314829  314859  314862      30  314931  314937  314940       2  314925  314919
  314928      12  314922  314919  314925      12  314922  314919  314928      12
  314916  314910  314919      16  314913  314910  314916      17  314913  314910
  314919      16  314910  314919  314922      18  314910  314919  314925      18
  314910  314919  314928      18  314907  314901  314910      19  314904  314901
  314907      20  314904  314901  314910      19  314901  314910  314913      21
  314901  314910  314916      21  314898  314892  314901      19  314895  314892
  314898      20  314895  314892  314901      19  314892  314901  314904      19
  314892  314901  314907      19  314889  314883  314892      19  314886  314883
  314889      20  314886  314883  314892      19  314883  314892  314895      19
  314883  314892  314898      19  314880  314877  314883      25  314880  314877
  314931      26  314877  314883  314886      27  314877  314883  314889      27
  314874  314871  314877      29  314871  314877  314880      30  314964  314958
  314967      34  314961  314958  314964      35  314961  314958  314967      34
  314955  314949  314958      76  314952  314949  314955      35  314952  314949
  314958      76  314949  314958  314961      76  314949  314958  314964      76
  314946  314943  314949      38  314946  314943  314976      26  314943  314949
  314952      39  314943  314949  314955      39  314940  314937  314943      29
  314937  314943  314946      30  315105  315102  315108     155  315102  315108
  315111     156  315093  315090  315096     155  315093  315090  315102      94
  315090  315096  315099     156  315090  315102  315105      94  315081  315078
  315084     158  315075  315078  315081     158  315069  315066  315072      58
  315063  315066  315069      60  315063  315066  315072      60  315054  315051
  315057     169  315048  315051  315054     173  315045  315042  315048     177
  315045  315042  315102     178  315042  315102  315105      94  315039  315042
  315045     182  315036  315033  315039     184  315036  315033  315090      94
  315033  315090  315093      94  315030  315024  315033      94  315027  315024
  315030      71  315027  315024  315033      94  315024  315033  315036      94
  315021  315024  315027     184  315021  315024  315030     184  315150  315156
  315159       2  315144  315138  315147       4  315141  315138  315144       4
  315141  315138  315147       4  315135  315132  315138       6  315135  315132
  315150       7  315132  315138  315141       8  315132  315138  315144       8
  315132  315138  315147       8  315129  315120  315132      11  315126  315120
  315129      12  315126  315120  315132      11  315123  315120  315126      12
  315123  315120  315129      12  315123  315120  315132      11  315120  315132
  315135      13  315216  315222  315225       2  315210  315204  315213      12
  315207  315204  315210      12  315207  315204  315213      12  315201  315195
  315204      16  315198  315195  315201      17  315198  315195  315204      16
  315195  315204  315207      18  315195  315204  315210      18  315195  315204
  315213      18  315192  315186  315195      19  315189  315186  315192      20
  315189  315186  315195      19  315186  315195  315198      21  315186  315195
  315201      21  315183  315177  315186      19  315180  315177  315183      20
  315180  315177  315186      19  315177  315186  315189      19  315177  315186
  315192      19  315174  315168  315177      19  315171  315168  315174      20
  315171  315168  315177      19  315168  315177  315180      19  315168  315177
  315183      19  315165  315162  315168      25  315165  315162  315216      26
  315162  315168  315171      27  315162  315168  315174      27  315159  315156
  315162      29  315156  315162  315165      30  315252  315258  315261       2
  315240  315234  315243      34  315237  315234  315240      35  315237  315234
  315243      34  315231  315228  315234      38  315231  315228  315252      26
  315228  315234  315237      39  315228  315234  315240      39  315225  315222
  315228      29  315222  315228  315231      30  315300  315306  315309       2
  315294  315288  315297       4  315291  315288  315294       4  315291  315288
  315297       4  315282  315276  315285       4  315279  315276  315282       4
  315279  315276  315285       4  315273  315270  315276      43  315273  315270
  315288      43  315270  315276  315279      45  315270  315276  315282      45
  315270  315276  315285      45  315270  315288  315291      45  315270  315288
  315294      45  315270  315288  315297      45  315267  315264  315270      46
  315267  315264  315300      26  315264  315270  315273      47  315261  315258
  315264      29  315258  315264  315267      30  315366  315372  315375       2
  315360  315354  315363      12  315357  315354  315360      12  315357  315354
  315363      12  315351  315345  315354      16  315348  315345  315351      17
  315348  315345  315354      16  315345  315354  315357      18  315345  315354
  315360      18  315345  315354  315363      18  315342  315336  315345      19
  315339  315336  315342      20  315339  315336  315345      19  315336  315345
  315348      21  315336  315345  315351      21  315333  315327  315336      19
  315330  315327  315333      20  315330  315327  315336      19  315327  315336
  315339      19  315327  315336  315342      19  315324  315318  315327      19
  315321  315318  315324      20  315321  315318  315327      19  315318  315327
  315330      19  315318  315327  315333      19  315315  315312  315318      25
  315315  315312  315366      26  315312  315318  315321      27  315312  315318
  315324      27  315309  315306  315312      29  315306  315312  315315      30
  315426  315432  315435       2  315417  315414  315420      50  315414  315420
  315423      50  315411  315408  315414      50  315408  315414  315417      50
  315405  315402  315408      50  315402  315408  315411      50  315399  315396
  315402      50  315396  315402  315405      50  315393  315396  315399      50
  315393  315420  315423      50  315390  315384  315393      52  315387  315384
  315390       4  315387  315384  315393      52  315381  315378  315384      54
  315381  315378  315426      26  315378  315384  315387       8  315378  315384
  315390       8  315375  315372  315378      29  315372  315378  315381      30
  315447  315453  315456       2  315444  315438  315447      26  315441  315438
  315444      57  315441  315438  315447      26  315435  315432  315438      29
  315432  315438  315441      30  315432  315438  315444      30  315477  315483
  315486       2  315471  315465  315474       4  315468  315465  315471       4
  315468  315465  315474       4  315462  315459  315465      54  315462  315459
  315477      26  315459  315465  315468       8  315459  315465  315471       8
  315459  315465  315474       8  315456  315453  315459      29  315453  315459
  315462      30  315513  315519  315522       2  315501  315495  315504      34
  315498  315495  315501      35  315498  315495  315504      34  315492  315489
  315495      38  315492  315489  315513      26  315489  315495  315498      39
  315489  315495  315501      39  315486  315483  315489      29  315483  315489
  315492      30  315543  315549  315552       2  315537  315531  315540       4
  315534  315531  315537       4  315534  315531  315540       4  315528  315525
  315531      54  315528  315525  315543      26  315525  315531  315534       8
  315525  315531  315537       8  315525  315531  315540       8  315522  315519
  315525      29  315519  315525  315528      30  315615  315621  315624       2
  315609  315606  315612      58  315600  315597  315603      58  315594  315597
  315600      60  315594  315597  315603      60  315594  315606  315609      60
  315594  315606  315612      60  315591  315588  315594      60  315585  315579
  315588      61  315582  315579  315585      62  315582  315579  315588      61
  315579  315588  315591      63  315576  315570  315579      19  315573  315570
  315576      20  315573  315570  315579      19  315570  315579  315582      65
  315570  315579  315585      65  315567  315561  315570      19  315564  315561
  315567      20  315564  315561  315570      19  315561  315570  315573      19
  315561  315570  315576      19  315558  315555  315561      25  315558  315555
  315615      26  315555  315561  315564      27  315555  315561  315567      27
  315552  315549  315555      29  315549  315555  315558      30  315645  315651
  315654       2  315639  315633  315642       4  315636  315633  315639       4
  315636  315633  315642       4  315630  315627  315633      54  315630  315627
  315645      26  315627  315633  315636       8  315627  315633  315639       8
  315627  315633  315642       8  315624  315621  315627      29  315621  315627
  315630      30  315702  315708  315711       2  315696  315690  315699       4
  315693  315690  315696       4  315693  315690  315699       4  315684  315678
  315687       4  315681  315678  315684       4  315681  315678  315687       4
  315675  315672  315678      43  315675  315672  315690      43  315672  315678
  315681      45  315672  315678  315684      45  315672  315678  315687      45
  315672  315690  315693      45  315672  315690  315696      45  315672  315690
  315699      45  315669  315663  315672      67  315666  315663  315669      35
  315666  315663  315672      67  315663  315672  315675      68  315660  315657
  315663      38  315660  315657  315702      26  315657  315663  315666      39
  315657  315663  315669      39  315654  315651  315657      29  315651  315657
  315660      30  315753  315759  315762       2  315747  315741  315750      71
  315744  315741  315747      71  315744  315741  315750      71  315738  315741
  315744      72  315738  315741  315747      72  315738  315741  315750      72
  315735  315729  315738      73  315732  315729  315735      74  315732  315729
  315738      73  315726  315720  315729      76  315723  315720  315726      35
  315723  315720  315729      76  315720  315729  315732      77  315720  315729
  315735      77  315717  315714  315720      38  315717  315714  315753      26
  315714  315720  315723      39  315714  315720  315726      39  315711  315708
  315714      29  315708  315714  315717      30  315810  315816  315819       2
  315804  315798  315807       4  315801  315798  315804       4  315801  315798
  315807       4  315792  315786  315795       4  315789  315786  315792       4
  315789  315786  315795       4  315783  315780  315786      43  315783  315780
  315798      43  315780  315786  315789      45  315780  315786  315792      45
  315780  315786  315795      45  315780  315798  315801      45  315780  315798
  315804      45  315780  315798  315807      45  315777  315771  315780      67
  315774  315771  315777      35  315774  315771  315780      67  315771  315780
  315783      68  315768  315765  315771      38  315768  315765  315810      26
  315765  315771  315774      39  315765  315771  315777      39  315762  315759
  315765      29  315759  315765  315768      30  315861  315867  315870       2
  315855  315852  315858      80  315846  315852  315855       2  315846  315852
  315858       2  315843  315837  315846      81  315840  315837  315843      35
  315840  315837  315846      81  315834  315828  315837      76  315831  315828
  315834      35  315831  315828  315837      76  315828  315837  315840      76
  315828  315837  315843      76  315825  315822  315828      38  315825  315822
  315861      26  315822  315828  315831      39  315822  315828  315834      39
  315819  315816  315822      29  315816  315822  315825      30  315882  315888
  315891       2  315879  315873  315882      26  315876  315873  315879      57
  315876  315873  315882      26  315870  315867  315873      29  315867  315873
  315876      30  315867  315873  315879      30  315930  315936  315939       2
  315924  315918  315927       4  315921  315918  315924       4  315921  315918
  315927       4  315912  315906  315915       4  315909  315906  315912       4
  315909  315906  315915       4  315903  315900  315906      43  315903  315900
  315918      43  315900  315906  315909      45  315900  315906  315912      45
  315900  315906  315915      45  315900  315918  315921      45  315900  315918
  315924      45  315900  315918  315927      45  315897  315894  315900      46
  315897  315894  315930      26  315894  315900  315903      47  315891  315888
  315894      29  315888  315894  315897      30  315966  315972  315975       2
  315954  315948  315957      34  315951  315948  315954      35  315951  315948
  315957      34  315945  315942  315948      38  315945  315942  315966      26
  315942  315948  315951      39  315942  315948  315954      39  315939  315936
  315942      29  315936  315942  315945      30  316023  316029  316032       2
  316017  316011  316020       4  316014  316011  316017       4  316014  316011
  316020       4  316005  315999  316008       4  316002  315999  316005       4
  316002  315999  316008       4  315996  315993  315999      43  315996  315993
  316011      43  315993  315999  316002      45  315993  315999  316005      45
  315993  315999  316008      45  315993  316011  316014      45  315993  316011
  316017      45  315993  316011  316020      45  315990  315984  315993      67
  315987  315984  315990      35  315987  315984  315993      67  315984  315993
  315996      68  315981  315978  315984      38  315981  315978  316023      26
  315978  315984  315987      39  315978  315984  315990      39  315975  315972
  315978      29  315972  315978  315981      30  316080  316086  316089       2
  316074  316068  316077       4  316071  316068  316074       4  316071  316068
  316077       4  316062  316056  316065       4  316059  316056  316062       4
  316059  316056  316065       4  316053  316050  316056      43  316053  316050
  316068      43  316050  316056  316059      45  316050  316056  316062      45
  316050  316056  316065      45  316050  316068  316071      45  316050  316068
  316074      45  316050  316068  316077      45  316047  316041  316050      67
  316044  316041  316047      35  316044  316041  316050      67  316041  316050
  316053      68  316038  316035  316041      38  316038  316035  316080      26
  316035  316041  316044      39  316035  316041  316047      39  316032  316029
  316035      29  316029  316035  316038      30  316110  316116  316119       2
  316104  316098  316107       4  316101  316098  316104       4  316101  316098
  316107       4  316095  316092  316098      54  316095  316092  316110      26
  316092  316098  316101       8  316092  316098  316104       8  316092  316098
  316107       8  316089  316086  316092      29  316086  316092  316095      30
  316146  316152  316155       2  316134  316128  316137      34  316131  316128
  316134      35  316131  316128  316137      34  316125  316122  316128      38
  316125  316122  316146      26  316122  316128  316131      39  316122  316128
  316134      39  316119  316116  316122      29  316116  316122  316125      30
  316176  316182  316185       2  316170  316164  316173       4  316167  316164
  316170       4  316167  316164  316173       4  316161  316158  316164      54
  316161  316158  316176      26  316158  316164  316167       8  316158  316164
  316170       8  316158  316164  316173       8  316155  316152  316158      29
  316152  316158  316161      30  316224  316230  316233       2  316218  316212
  316221       4  316215  316212  316218       4  316215  316212  316221       4
  316206  316200  316209       4  316203  316200  316206       4  316203  316200
  316209       4  316197  316194  316200      43  316197  316194  316212      43
  316194  316200  316203      45  316194  316200  316206      45  316194  316200
  316209      45  316194  316212  316215      45  316194  316212  316218      45
  316194  316212  316221      45  316191  316188  316194      46  316191  316188
  316224      26  316188  316194  316197      47  316185  316182  316188      29
  316182  316188  316191      30  316254  316260  316263       2  316248  316242
  316251       4  316245  316242  316248       4  316245  316242  316251       4
  316239  316236  316242      54  316239  316236  316254      26  316236  316242
  316245       8  316236  316242  316248       8  316236  316242  316251       8
  316233  316230  316236      29  316230  316236  316239      30  316302  316308
  316311       2  316296  316290  316299       4  316293  316290  316296       4
  316293  316290  316299       4  316284  316278  316287       4  316281  316278
  316284       4  316281  316278  316287       4  316275  316272  316278      43
  316275  316272  316290      43  316272  316278  316281      45  316272  316278
  316284      45  316272  316278  316287      45  316272  316290  316293      45
  316272  316290  316296      45  316272  316290  316299      45  316269  316266
  316272      46  316269  316266  316302      26  316266  316272  316275      47
  316263  316260  316266      29  316260  316266  316269      30  316344  316350
  316353       2  316332  316326  316335       4  316329  316326  316332       4
  316329  316326  316335       4  316323  316320  316326      86  316323  316320
  316338      87  316320  316326  316329      45  316320  316326  316332      45
  316320  316326  316335      45  316320  316338  316341      88  316317  316314
  316320      46  316317  316314  316344      26  316314  316320  316323      89
  316311  316308  316314      29  316308  316314  316317      30  316395  316401
  316404       2  316389  316383  316392      71  316386  316383  316389      71
  316386  316383  316392      71  316380  316383  316386      72  316380  316383
  316389      72  316380  316383  316392      72  316377  316371  316380      73
  316374  316371  316377      74  316374  316371  316380      73  316368  316362
  316371      76  316365  316362  316368      35  316365  316362  316371      76
  316362  316371  316374      77  316362  316371  316377      77  316359  316356
  316362      38  316359  316356  316395      26  316356  316362  316365      39
  316356  316362  316368      39  316353  316350  316356      29  316350  316356
  316359      30  316413  316407  316416      26  316410  316407  316413      57
  316410  316407  316416      26  316404  316401  316407      29  316401  316407
  316410      30  316401  316407  316413      30  316458  316464  316467       2
  316455  316452  316458      26  316449  316443  316452       8  316446  316443
  316449       4  316446  316443  316452       8  316443  316452  316455      54
  316440  316434  316443      92  316437  316434  316440       4  316437  316434
  316443      92  316434  316443  316446      92  316434  316443  316449      92
  316431  316425  316434      94  316428  316425  316431      71  316428  316425
  316434      94  316425  316434  316437      92  316425  316434  316440      92
  316422  316425  316428      97  316422  316425  316431      97  316422  316452
  316455      30  316524  316530  316533       2  316518  316512  316521      12
  316515  316512  316518      12  316515  316512  316521      12  316509  316503
  316512      16  316506  316503  316509      17  316506  316503  316512      16
  316503  316512  316515      18  316503  316512  316518      18  316503  316512
  316521      18  316500  316494  316503      19  316497  316494  316500      20
  316497  316494  316503      19  316494  316503  316506      21  316494  316503
  316509      21  316491  316485  316494      19  316488  316485  316491      20
  316488  316485  316494      19  316485  316494  316497      19  316485  316494
  316500      19  316482  316476  316485      19  316479  316476  316482      20
  316479  316476  316485      19  316476  316485  316488      19  316476  316485
  316491      19  316473  316470  316476      25  316473  316470  316524      26
  316470  316476  316479      27  316470  316476  316482      27  316467  316464
  316470      29  316464  316470  316473      30  316545  316551  316554       2
  316542  316536  316545      26  316539  316536  316542      57  316539  316536
  316545      26  316533  316530  316536      29  316530  316536  316539      30
  316530  316536  316542      30  316617  316623  316626       2  316611  316608
  316614      58  316602  316599  316605      58  316596  316599  316602      60
  316596  316599  316605      60  316596  316608  316611      60  316596  316608
  316614      60  316593  316590  316596      60  316587  316581  316590      61
  316584  316581  316587      62  316584  316581  316590      61  316581  316590
  316593      63  316578  316572  316581      19  316575  316572  316578      20
  316575  316572  316581      19  316572  316581  316584      65  316572  316581
  316587      65  316569  316563  316572      19  316566  316563  316569      20
  316566  316563  316572      19  316563  316572  316575      19  316563  316572
  316578      19  316560  316557  316563      25  316560  316557  316617      26
  316557  316563  316566      27  316557  316563  316569      27  316554  316551
  316557      29  316551  316557  316560      30  316659  316665  316668       2
  316647  316641  316650       4  316644  316641  316647       4  316644  316641
  316650       4  316638  316635  316641      86  316638  316635  316653      87
  316635  316641  316644      45  316635  316641  316647      45  316635  316641
  316650      45  316635  316653  316656      88  316632  316629  316635      46
  316632  316629  316659      26  316629  316635  316638      89  316626  316623
  316629      29  316623  316629  316632      30  316707  316713  316716       2
  316701  316695  316704       4  316698  316695  316701       4  316698  316695
  316704       4  316689  316683  316692       4  316686  316683  316689       4
  316686  316683  316692       4  316680  316677  316683      43  316680  316677
  316695      43  316677  316683  316686      45  316677  316683  316689      45
  316677  316683  316692      45  316677  316695  316698      45  316677  316695
  316701      45  316677  316695  316704      45  316674  316671  316677      46
  316674  316671  316707      26  316671  316677  316680      47  316668  316665
  316671      29  316665  316671  316674      30  316764  316770  316773       2
  316758  316752  316761       4  316755  316752  316758       4  316755  316752
  316761       4  316749  316743  316752      99  316746  316743  316749      35
  316746  316743  316752      99  316743  316752  316755     100  316743  316752
  316758     100  316743  316752  316761     100  316737  316731  316740       4
  316734  316731  316737       4  316734  316731  316740       4  316728  316725
  316731      43  316728  316725  316743      68  316725  316731  316734      45
  316725  316731  316737      45  316725  316731  316740      45  316725  316743
  316746      67  316725  316743  316749      67  316722  316719  316725      46
  316722  316719  316764      26  316719  316725  316728      47  316716  316713
  316719      29  316713  316719  316722      30  316821  316827  316830       2
  316815  316809  316818       4  316812  316809  316815       4  316812  316809
  316818       4  316806  316800  316809      99  316803  316800  316806      35
  316803  316800  316809      99  316800  316809  316812     100  316800  316809
  316815     100  316800  316809  316818     100  316794  316788  316797       4
  316791  316788  316794       4  316791  316788  316797       4  316785  316782
  316788      43  316785  316782  316800      68  316782  316788  316791      45
  316782  316788  316794      45  316782  316788  316797      45  316782  316800
  316803      67  316782  316800  316806      67  316779  316776  316782      46
  316779  316776  316821      26  316776  316782  316785      47  316773  316770
  316776      29  316770  316776  316779      30  316866  316872  316875       2
  316854  316848  316857      34  316851  316848  316854      35  316851  316848
  316857      34  316845  316839  316848      76  316842  316839  316845      35
  316842  316839  316848      76  316839  316848  316851      76  316839  316848
  316854      76  316836  316833  316839      38  316836  316833  316866      26
  316833  316839  316842      39  316833  316839  316845      39  316830  316827
  316833      29  316827  316833  316836      30  316917  316923  316926       2
  316911  316908  316914      80  316902  316908  316911       2  316902  316908
  316914       2  316899  316893  316902      81  316896  316893  316899      35
  316896  316893  316902      81  316890  316884  316893      76  316887  316884
  316890      35  316887  316884  316893      76  316884  316893  316896      76
  316884  316893  316899      76  316881  316878  316884      38  316881  316878
  316917      26  316878  316884  316887      39  316878  316884  316890      39
  316875  316872  316878      29  316872  316878  316881      30  316950  316956
  316959       2  316941  316935  316944     104  316938  316935  316941      74
  316938  316935  316944     104  316935  316944  316947     105  316932  316929
  316935      38  316932  316929  316950      26  316929  316935  316938     106
  316929  316935  316941     106  316926  316923  316929      29  316923  316929
  316932      30  317022  317028  317031       2  317016  317013  317019     108
  317010  317007  317013      50  317007  317013  317016      50  317004  317001
  317007      50  317001  317007  317010      50  316998  316995  317001      50
  316995  317001  317004      50  316992  316995  316998     111  316989  316986
  316992     114  316983  316980  316986     117  316980  316986  316989     119
  316977  316980  316983     121  316974  316968  316977     125  316971  316968
  316974       4  316971  316968  316977     125  316965  316962  316968      54
  316965  316962  317022      26  316962  316968  316971       8  316962  316968
  316974       8  316959  316956  316962      29  316956  316962  316965      30
  317043  317049  317052       2  317040  317034  317043      26  317037  317034
  317040      57  317037  317034  317043      26  317031  317028  317034      29
  317028  317034  317037      30  317028  317034  317040      30  317067  317061
  317070     104  317064  317061  317067      74  317064  317061  317070     104
  317061  317070  317073     105  317058  317055  317061      38  317058  317055
  317076      26  317055  317061  317064     106  317055  317061  317067     106
  317052  317049  317055      29  317049  317055  317058      30  317118  317124
  317127       2  317115  317112  317118      26  317109  317103  317112       8
  317106  317103  317109       4  317106  317103  317112       8  317103  317112
  317115      54  317100  317094  317103      92  317097  317094  317100       4
  317097  317094  317103      92  317094  317103  317106      92  317094  317103
  317109      92  317091  317085  317094      94  317088  317085  317091      71
  317088  317085  317094      94  317085  317094  317097      92  317085  317094
  317100      92  317082  317085  317088      97  317082  317085  317091      97
  317082  317112  317115      30  317184  317190  317193       2  317178  317172
  317181      12  317175  317172  317178      12  317175  317172  317181      12
  317169  317163  317172      16  317166  317163  317169      17  317166  317163
  317172      16  317163  317172  317175      18  317163  317172  317178      18
  317163  317172  317181      18  317160  317154  317163      19  317157  317154
  317160      20  317157  317154  317163      19  317154  317163  317166      21
  317154  317163  317169      21  317151  317145  317154      19  317148  317145
  317151      20  317148  317145  317154      19  317145  317154  317157      19
  317145  317154  317160      19  317142  317136  317145      19  317139  317136
  317142      20  317139  317136  317145      19  317136  317145  317148      19
  317136  317145  317151      19  317133  317130  317136      25  317133  317130
  317184      26  317130  317136  317139      27  317130  317136  317142      27
  317127  317124  317130      29  317124  317130  317133      30  317232  317238
  317241       2  317226  317220  317229       4  317223  317220  317226       4
  317223  317220  317229       4  317214  317208  317217       4  317211  317208
  317214       4  317211  317208  317217       4  317205  317202  317208      43
  317205  317202  317220      43  317202  317208  317211      45  317202  317208
  317214      45  317202  317208  317217      45  317202  317220  317223      45
  317202  317220  317226      45  317202  317220  317229      45  317199  317196
  317202      46  317199  317196  317232      26  317196  317202  317205      47
  317193  317190  317196      29  317190  317196  317199      30  317274  317280
  317283       2  317262  317256  317265       4  317259  317256  317262       4
  317259  317256  317265       4  317253  317250  317256      86  317253  317250
  317268      87  317250  317256  317259      45  317250  317256  317262      45
  317250  317256  317265      45  317250  317268  317271      88  317247  317244
  317250      46  317247  317244  317274      26  317244  317250  317253      89
  317241  317238  317244      29  317238  317244  317247      30  317340  317346
  317349       2  317334  317328  317337      12  317331  317328  317334      12
  317331  317328  317337      12  317325  317319  317328      16  317322  317319
  317325      17  317322  317319  317328      16  317319  317328  317331      18
  317319  317328  317334      18  317319  317328  317337      18  317316  317310
  317319      19  317313  317310  317316      20  317313  317310  317319      19
  317310  317319  317322      21  317310  317319  317325      21  317307  317301
  317310      19  317304  317301  317307      20  317304  317301  317310      19
  317301  317310  317313      19  317301  317310  317316      19  317298  317292
  317301      19  317295  317292  317298      20  317295  317292  317301      19
  317292  317301  317304      19  317292  317301  317307      19  317289  317286
  317292      25  317289  317286  317340      26  317286  317292  317295      27
  317286  317292  317298      27  317283  317280  317286      29  317280  317286
  317289      30  317376  317382  317385       2  317364  317358  317367      34
  317361  317358  317364      35  317361  317358  317367      34  317355  317352
  317358      38  317355  317352  317376      26  317352  317358  317361      39
  317352  317358  317364      39  317349  317346  317352      29  317346  317352
  317355      30  317397  317403  317406       2  317394  317388  317397      26
  317391  317388  317394      57  317391  317388  317397      26  317385  317382
  317388      29  317382  317388  317391      30  317382  317388  317394      30
  317445  317451  317454       2  317439  317433  317442       4  317436  317433
  317439       4  317436  317433  317442       4  317427  317421  317430       4
  317424  317421  317427       4  317424  317421  317430       4  317418  317415
  317421      43  317418  317415  317433      43  317415  317421  317424      45
  317415  317421  317427      45  317415  317421  317430      45  317415  317433
  317436      45  317415  317433  317439      45  317415  317433  317442      45
  317412  317409  317415      46  317412  317409  317445      26  317409  317415
  317418      47  317406  317403  317409      29  317403  317409  317412      30
  317487  317493  317496       2  317475  317469  317478       4  317472  317469
  317475       4  317472  317469  317478       4  317466  317463  317469      86
  317466  317463  317481      87  317463  317469  317472      45  317463  317469
  317475      45  317463  317469  317478      45  317463  317481  317484      88
  317460  317457  317463      46  317460  317457  317487      26  317457  317463
  317466      89  317454  317451  317457      29  317451  317457  317460      30
  317535  317541  317544       2  317529  317523  317532       4  317526  317523
  317529       4  317526  317523  317532       4  317517  317511  317520       4
  317514  317511  317517       4  317514  317511  317520       4  317508  317505
  317511      43  317508  317505  317523      43  317505  317511  317514      45
  317505  317511  317517      45  317505  317511  317520      45  317505  317523
  317526      45  317505  317523  317529      45  317505  317523  317532      45
  317502  317499  317505      46  317502  317499  317535      26  317499  317505
  317508      47  317496  317493  317499      29  317493  317499  317502      30
  317565  317571  317574       2  317559  317553  317562       4  317556  317553
  317559       4  317556  317553  317562       4  317550  317547  317553      54
  317550  317547  317565      26  317547  317553  317556       8  317547  317553
  317559       8  317547  317553  317562       8  317544  317541  317547      29
  317541  317547  317550      30  317631  317637  317640       2  317625  317619
  317628      12  317622  317619  317625      12  317622  317619  317628      12
  317616  317610  317619      16  317613  317610  317616      17  317613  317610
  317619      16  317610  317619  317622      18  317610  317619  317625      18
  317610  317619  317628      18  317607  317601  317610      19  317604  317601
  317607      20  317604  317601  317610      19  317601  317610  317613      21
  317601  317610  317616      21  317598  317592  317601      19  317595  317592
  317598      20  317595  317592  317601      19  317592  317601  317604      19
  317592  317601  317607      19  317589  317583  317592      19  317586  317583
  317589      20  317586  317583  317592      19  317583  317592  317595      19
  317583  317592  317598      19  317580  317577  317583      25  317580  317577
  317631      26  317577  317583  317586      27  317577  317583  317589      27
  317574  317571  317577      29  317571  317577  317580      30  317664  317670
  317673       2  317655  317649  317658     104  317652  317649  317655      74
  317652  317649  317658     104  317649  317658  317661     105  317646  317643
  317649      38  317646  317643  317664      26  317643  317649  317652     106
  317643  317649  317655     106  317640  317637  317643      29  317637  317643
  317646      30  317721  317727  317730       2  317715  317709  317718       4
  317712  317709  317715       4  317712  317709  317718       4  317706  317700
  317709      99  317703  317700  317706      35  317703  317700  317709      99
  317700  317709  317712     100  317700  317709  317715     100  317700  317709
  317718     100  317694  317688  317697       4  317691  317688  317694       4
  317691  317688  317697       4  317685  317682  317688      43  317685  317682
  317700      68  317682  317688  317691      45  317682  317688  317694      45
  317682  317688  317697      45  317682  317700  317703      67  317682  317700
  317706      67  317679  317676  317682      46  317679  317676  317721      26
  317676  317682  317685      47  317673  317670  317676      29  317670  317676
  317679      30  317757  317763  317766       2  317745  317739  317748      34
  317742  317739  317745      35  317742  317739  317748      34  317736  317733
  317739      38  317736  317733  317757      26  317733  317739  317742      39
  317733  317739  317745      39  317730  317727  317733      29  317727  317733
  317736      30  317814  317820  317823       2  317808  317802  317811       4
  317805  317802  317808       4  317805  317802  317811       4  317796  317790
  317799       4  317793  317790  317796       4  317793  317790  317799       4
  317787  317784  317790      43  317787  317784  317802      43  317784  317790
  317793      45  317784  317790  317796      45  317784  317790  317799      45
  317784  317802  317805      45  317784  317802  317808      45  317784  317802
  317811      45  317781  317775  317784      67  317778  317775  317781      35
  317778  317775  317784      67  317775  317784  317787      68  317772  317769
  317775      38  317772  317769  317814      26  317769  317775  317778      39
  317769  317775  317781      39  317766  317763  317769      29  317763  317769
  317772      30  317880  317886  317889       2  317874  317868  317877      12
  317871  317868  317874      12  317871  317868  317877      12  317865  317859
  317868      16  317862  317859  317865      17  317862  317859  317868      16
  317859  317868  317871      18  317859  317868  317874      18  317859  317868
  317877      18  317856  317850  317859      19  317853  317850  317856      20
  317853  317850  317859      19  317850  317859  317862      21  317850  317859
  317865      21  317847  317841  317850      19  317844  317841  317847      20
  317844  317841  317850      19  317841  317850  317853      19  317841  317850
  317856      19  317838  317832  317841      19  317835  317832  317838      20
  317835  317832  317841      19  317832  317841  317844      19  317832  317841
  317847      19  317829  317826  317832      25  317829  317826  317880      26
  317826  317832  317835      27  317826  317832  317838      27  317823  317820
  317826      29  317820  317826  317829      30  317916  317922  317925       2
  317904  317898  317907      34  317901  317898  317904      35  317901  317898
  317907      34  317895  317892  317898      38  317895  317892  317916      26
  317892  317898  317901      39  317892  317898  317904      39  317889  317886
  317892      29  317886  317892  317895      30  317982  317988  317991       2
  317976  317970  317979      12  317973  317970  317976      12  317973  317970
  317979      12  317967  317961  317970      16  317964  317961  317967      17
  317964  317961  317970      16  317961  317970  317973      18  317961  317970
  317976      18  317961  317970  317979      18  317958  317952  317961      19
  317955  317952  317958      20  317955  317952  317961      19  317952  317961
  317964      21  317952  317961  317967      21  317949  317943  317952      19
  317946  317943  317949      20  317946  317943  317952      19  317943  317952
  317955      19  317943  317952  317958      19  317940  317934  317943      19
  317937  317934  317940      20  317937  317934  317943      19  317934  317943
  317946      19  317934  317943  317949      19  317931  317928  317934      25
  317931  317928  317982      26  317928  317934  317937      27  317928  317934
  317940      27  317925  317922  317928      29  317922  317928  317931      30
  318045  318051  318054       2  318036  318033  318039      50  318033  318039
  318042      50  318024  318027  318030     130  318024  318033  318036     131
  318021  318018  318024     131  318015  318012  318018      50  318012  318018
  318021      50  318009  318012  318015      50  318009  318039  318042      50
  318006  318000  318009      52  318003  318000  318006       4  318003  318000
  318009      52  317997  317994  318000      54  317997  317994  318045      26
  317994  318000  318003       8  317994  318000  318006       8  317991  317988
  317994      29  317988  317994  317997      30  318111  318117  318120       2
  318105  318099  318108      12  318102  318099  318105      12  318102  318099
  318108      12  318096  318090  318099      16  318093  318090  318096      17
  318093  318090  318099      16  318090  318099  318102      18  318090  318099
  318105      18  318090  318099  318108      18  318087  318081  318090      19
  318084  318081  318087      20  318084  318081  318090      19  318081  318090
  318093      21  318081  318090  318096      21  318078  318072  318081      19
  318075  318072  318078      20  318075  318072  318081      19  318072  318081
  318084      19  318072  318081  318087      19  318069  318063  318072      19
  318066  318063  318069      20  318066  318063  318072      19  318063  318072
  318075      19  318063  318072  318078      19  318060  318057  318063      25
  318060  318057  318111      26  318057  318063  318066      27  318057  318063
  318069      27  318054  318051  318057      29  318051  318057  318060      30
  318153  318159  318162       2  318147  318144  318150      80  318138  318144
  318147       2  318138  318144  318150       2  318135  318129  318138      81
  318132  318129  318135      35  318132  318129  318138      81  318126  318123
  318129      38  318126  318123  318153      26  318123  318129  318132      39
  318123  318129  318135      39  318120  318117  318123      29  318117  318123
  318126      30  318210  318216  318219       2  318204  318198  318207       4
  318201  318198  318204       4  318201  318198  318207       4  318195  318189
  318198      99  318192  318189  318195      35  318192  318189  318198      99
  318189  318198  318201     100  318189  318198  318204     100  318189  318198
  318207     100  318183  318177  318186       4  318180  318177  318183       4
  318180  318177  318186       4  318174  318171  318177      43  318174  318171
  318189      68  318171  318177  318180      45  318171  318177  318183      45
  318171  318177  318186      45  318171  318189  318192      67  318171  318189
  318195      67  318168  318165  318171      46  318168  318165  318210      26
  318165  318171  318174      47  318162  318159  318165      29  318159  318165
  318168      30  318231  318237  318240       2  318228  318222  318231      26
  318225  318222  318228      57  318225  318222  318231      26  318219  318216
  318222      29  318216  318222  318225      30  318216  318222  318228      30
  318261  318267  318270       2  318255  318249  318258       4  318252  318249
  318255       4  318252  318249  318258       4  318246  318243  318249      54
  318246  318243  318261      26  318243  318249  318252       8  318243  318249
  318255       8  318243  318249  318258       8  318240  318237  318243      29
  318237  318243  318246      30  318327  318333  318336       2  318321  318315
  318324      12  318318  318315  318321      12  318318  318315  318324      12
  318312  318306  318315      16  318309  318306  318312      17  318309  318306
  318315      16  318306  318315  318318      18  318306  318315  318321      18
  318306  318315  318324      18  318303  318297  318306      19  318300  318297
  318303      20  318300  318297  318306      19  318297  318306  318309      21
  318297  318306  318312      21  318294  318288  318297      19  318291  318288
  318294      20  318291  318288  318297      19  318288  318297  318300      19
  318288  318297  318303      19  318285  318279  318288      19  318282  318279
  318285      20  318282  318279  318288      19  318279  318288  318291      19
  318279  318288  318294      19  318276  318273  318279      25  318276  318273
  318327      26  318273  318279  318282      27  318273  318279  318285      27
  318270  318267  318273      29  318267  318273  318276      30  318384  318390
  318393       2  318378  318372  318381       4  318375  318372  318378       4
  318375  318372  318381       4  318366  318360  318369       4  318363  318360
  318366       4  318363  318360  318369       4  318357  318354  318360      43
  318357  318354  318372      43  318354  318360  318363      45  318354  318360
  318366      45  318354  318360  318369      45  318354  318372  318375      45
  318354  318372  318378      45  318354  318372  318381      45  318351  318345
  318354      67  318348  318345  318351      35  318348  318345  318354      67
  318345  318354  318357      68  318342  318339  318345      38  318342  318339
  318384      26  318339  318345  318348      39  318339  318345  318351      39
  318336  318333  318339      29  318333  318339  318342      30  318432  318438
  318441       2  318426  318420  318429       4  318423  318420  318426       4
  318423  318420  318429       4  318414  318408  318417       4  318411  318408
  318414       4  318411  318408  318417       4  318405  318402  318408      43
  318405  318402  318420      43  318402  318408  318411      45  318402  318408
  318414      45  318402  318408  318417      45  318402  318420  318423      45
  318402  318420  318426      45  318402  318420  318429      45  318399  318396
  318402      46  318399  318396  318432      26  318396  318402  318405      47
  318393  318390  318396      29  318390  318396  318399      30  318483  318489
  318492       2  318477  318474  318480      80  318468  318474  318477       2
  318468  318474  318480       2  318465  318459  318468      81  318462  318459
  318465      35  318462  318459  318468      81  318456  318450  318459      76
  318453  318450  318456      35  318453  318450  318459      76  318450  318459
  318462      76  318450  318459  318465      76  318447  318444  318450      38
  318447  318444  318483      26  318444  318450  318453      39  318444  318450
  318456      39  318441  318438  318444      29  318438  318444  318447      30
  318519  318525  318528       2  318507  318501  318510      34  318504  318501
  318507      35  318504  318501  318510      34  318498  318495  318501      38
  318498  318495  318519      26  318495  318501  318504      39  318495  318501
  318507      39  318492  318489  318495      29  318489  318495  318498      30
  318567  318573  318576       2  318561  318555  318564       4  318558  318555
  318561       4  318558  318555  318564       4  318549  318543  318552       4
  318546  318543  318549       4  318546  318543  318552       4  318540  318537
  318543      43  318540  318537  318555      43  318537  318543  318546      45
  318537  318543  318549      45  318537  318543  318552      45  318537  318555
  318558      45  318537  318555  318561      45  318537  318555  318564      45
  318534  318531  318537      46  318534  318531  318567      26  318531  318537
  318540      47  318528  318525  318531      29  318525  318531  318534      30
  318597  318603  318606       2  318591  318585  318594       4  318588  318585
  318591       4  318588  318585  318594       4  318582  318579  318585      54
  318582  318579  318597      26  318579  318585  318588       8  318579  318585
  318591       8  318579  318585  318594       8  318576  318573  318579      29
  318573  318579  318582      30  318639  318645  318648       2  318633  318630
  318636      80  318624  318630  318633       2  318624  318630  318636       2
  318621  318615  318624      81  318618  318615  318621      35  318618  318615
  318624      81  318612  318609  318615      38  318612  318609  318639      26
  318609  318615  318618      39  318609  318615  318621      39  318606  318603
  318609      29  318603  318609  318612      30  318681  318687  318690       2
  318675  318672  318678      80  318666  318672  318675       2  318666  318672
  318678       2  318663  318657  318666      81  318660  318657  318663      35
  318660  318657  318666      81  318654  318651  318657      38  318654  318651
  318681      26  318651  318657  318660      39  318651  318657  318663      39
  318648  318645  318651      29  318645  318651  318654      30  318723  318729
  318732       2  318711  318705  318714       4  318708  318705  318711       4
  318708  318705  318714       4  318702  318699  318705      86  318702  318699
  318717      87  318699  318705  318708      45  318699  318705  318711      45
  318699  318705  318714      45  318699  318717  318720      88  318696  318693
  318699      46  318696  318693  318723      26  318693  318699  318702      89
  318690  318687  318693      29  318687  318693  318696      30  318765  318771
  318774       2  318759  318756  318762      80  318750  318756  318759       2
  318750  318756  318762       2  318747  318741  318750      81  318744  318741
  318747      35  318744  318741  318750      81  318738  318735  318741      38
  318738  318735  318765      26  318735  318741  318744      39  318735  318741
  318747      39  318732  318729  318735      29  318729  318735  318738      30
  318810  318816  318819       2  318798  318792  318801      34  318795  318792
  318798      35  318795  318792  318801      34  318789  318783  318792      76
  318786  318783  318789      35  318786  318783  318792      76  318783  318792
  318795      76  318783  318792  318798      76  318780  318777  318783      38
  318780  318777  318810      26  318777  318783  318786      39  318777  318783
  318789      39  318774  318771  318777      29  318771  318777  318780      30
  318855  318861  318864       2  318843  318837  318846      34  318840  318837
  318843      35  318840  318837  318846      34  318834  318828  318837      76
  318831  318828  318834      35  318831  318828  318837      76  318828  318837
  318840      76  318828  318837  318843      76  318825  318822  318828      38
  318825  318822  318855      26  318822  318828  318831      39  318822  318828
  318834      39  318819  318816  318822      29  318816  318822  318825      30
  318885  318891  318894       2  318879  318873  318882       4  318876  318873
  318879       4  318876  318873  318882       4  318870  318867  318873      54
  318870  318867  318885      26  318867  318873  318876       8  318867  318873
  318879       8  318867  318873  318882       8  318864  318861  318867      29
  318861  318867  318870      30  318906  318912  318915       2  318903  318897
  318906      26  318900  318897  318903      57  318900  318897  318906      26
  318894  318891  318897      29  318891  318897  318900      30  318891  318897
  318903      30  318942  318948  318951       2  318930  318924  318933      34
  318927  318924  318930      35  318927  318924  318933      34  318921  318918
  318924      38  318921  318918  318942      26  318918  318924  318927      39
  318918  318924  318930      39  318915  318912  318918      29  318912  318918
  318921      30  318963  318969  318972       2  318960  318954  318963      26
  318957  318954  318960      57  318957  318954  318963      26  318951  318948
  318954      29  318948  318954  318957      30  318948  318954  318960      30
  319005  319011  319014       2  318993  318987  318996       4  318990  318987
  318993       4  318990  318987  318996       4  318984  318981  318987      86
  318984  318981  318999      87  318981  318987  318990      45  318981  318987
  318993      45  318981  318987  318996      45  318981  318999  319002      88
  318978  318975  318981      46  318978  318975  319005      26  318975  318981
  318984      89  318972  318969  318975      29  318969  318975  318978      30
  319047  319053  319056       2  319035  319029  319038       4  319032  319029
  319035       4  319032  319029  319038       4  319026  319023  319029      86
  319026  319023  319041      87  319023  319029  319032      45  319023  319029
  319035      45  319023  319029  319038      45  319023  319041  319044      88
  319020  319017  319023      46  319020  319017  319047      26  319017  319023
  319026      89  319014  319011  319017      29  319011  319017  319020      30
  319089  319095  319098       2  319077  319071  319080       4  319074  319071
  319077       4  319074  319071  319080       4  319068  319065  319071      86
  319068  319065  319083      87  319065  319071  319074      45  319065  319071
  319077      45  319065  319071  319080      45  319065  319083  319086      88
  319062  319059  319065      46  319062  319059  319089      26  319059  319065
  319068      89  319056  319053  319059      29  319053  319059  319062      30
  319119  319125  319128       2  319113  319107  319116       4  319110  319107
  319113       4  319110  319107  319116       4  319104  319101  319107      54
  319104  319101  319119      26  319101  319107  319110       8  319101  319107
  319113       8  319101  319107  319116       8  319098  319095  319101      29
  319095  319101  319104      30  319161  319167  319170       2  319149  319143
  319152       4  319146  319143  319149       4  319146  319143  319152       4
  319140  319137  319143      86  319140  319137  319155      87  319137  319143
  319146      45  319137  319143  319149      45  319137  319143  319152      45
  319137  319155  319158      88  319134  319131  319137      46  319134  319131
  319161      26  319131  319137  319140      89  319128  319125  319131      29
  319125  319131  319134      30  319209  319215  319218       2  319203  319197
  319206       4  319200  319197  319203       4  319200  319197  319206       4
  319191  319185  319194       4  319188  319185  319191       4  319188  319185
  319194       4  319182  319179  319185      43  319182  319179  319197      43
  319179  319185  319188      45  319179  319185  319191      45  319179  319185
  319194      45  319179  319197  319200      45  319179  319197  319203      45
  319179  319197  319206      45  319176  319173  319179      46  319176  319173
  319209      26  319173  319179  319182      47  319170  319167  319173      29
  319167  319173  319176      30  319266  319272  319275       2  319260  319254
  319263       4  319257  319254  319260       4  319257  319254  319263       4
  319248  319242  319251       4  319245  319242  319248       4  319245  319242
  319251       4  319239  319236  319242      43  319239  319236  319254      43
  319236  319242  319245      45  319236  319242  319248      45  319236  319242
  319251      45  319236  319254  319257      45  319236  319254  319260      45
  319236  319254  319263      45  319233  319227  319236      67  319230  319227
  319233      35  319230  319227  319236      67  319227  319236  319239      68
  319224  319221  319227      38  319224  319221  319266      26  319221  319227
  319230      39  319221  319227  319233      39  319218  319215  319221      29
  319215  319221  319224      30  319296  319302  319305       2  319290  319284
  319293       4  319287  319284  319290       4  319287  319284  319293       4
  319281  319278  319284      54  319281  319278  319296      26  319278  319284
  319287       8  319278  319284  319290       8  319278  319284  319293       8
  319275  319272  319278      29  319272  319278  319281      30  319368  319374
  319377       2  319362  319359  319365      58  319353  319350  319356      58
  319347  319350  319353      60  319347  319350  319356      60  319347  319359
  319362      60  319347  319359  319365      60  319344  319341  319347      60
  319338  319332  319341      61  319335  319332  319338      62  319335  319332
  319341      61  319332  319341  319344      63  319329  319323  319332      19
  319326  319323  319329      20  319326  319323  319332      19  319323  319332
  319335      65  319323  319332  319338      65  319320  319314  319323      19
  319317  319314  319320      20  319317  319314  319323      19  319314  319323
  319326      19  319314  319323  319329      19  319311  319308  319314      25
  319311  319308  319368      26  319308  319314  319317      27  319308  319314
  319320      27  319305  319302  319308      29  319302  319308  319311      30
  319401  319407  319410       2  319392  319386  319395     104  319389  319386
  319392      74  319389  319386  319395     104  319386  319395  319398     105
  319383  319380  319386      38  319383  319380  319401      26  319380  319386
  319389     106  319380  319386  319392     106  319377  319374  319380      29
  319374  319380  319383      30  319458  319464  319467       2  319452  319446
  319455       4  319449  319446  319452       4  319449  319446  319455       4
  319443  319437  319446      99  319440  319437  319443      35  319440  319437
  319446      99  319437  319446  319449     100  319437  319446  319452     100
  319437  319446  319455     100  319431  319425  319434       4  319428  319425
  319431       4  319428  319425  319434       4  319422  319419  319425      43
  319422  319419  319437      68  319419  319425  319428      45  319419  319425
  319431      45  319419  319425  319434      45  319419  319437  319440      67
  319419  319437  319443      67  319416  319413  319419      46  319416  319413
  319458      26  319413  319419  319422      47  319410  319407  319413      29
  319407  319413  319416      30  319488  319494  319497       2  319482  319476
  319485       4  319479  319476  319482       4  319479  319476  319485       4
  319473  319470  319476      54  319473  319470  319488      26  319470  319476
  319479       8  319470  319476  319482       8  319470  319476  319485       8
  319467  319464  319470      29  319464  319470  319473      30  319554  319560
  319563       2  319548  319542  319551      12  319545  319542  319548      12
  319545  319542  319551      12  319539  319533  319542      16  319536  319533
  319539      17  319536  319533  319542      16  319533  319542  319545      18
  319533  319542  319548      18  319533  319542  319551      18  319530  319524
  319533      19  319527  319524  319530      20  319527  319524  319533      19
  319524  319533  319536      21  319524  319533  319539      21  319521  319515
  319524      19  319518  319515  319521      20  319518  319515  319524      19
  319515  319524  319527      19  319515  319524  319530      19  319512  319506
  319515      19  319509  319506  319512      20  319509  319506  319515      19
  319506  319515  319518      19  319506  319515  319521      19  319503  319500
  319506      25  319503  319500  319554      26  319500  319506  319509      27
  319500  319506  319512      27  319497  319494  319500      29  319494  319500
  319503      30  319599  319605  319608       2  319587  319581  319590      34
  319584  319581  319587      35  319584  319581  319590      34  319578  319572
  319581      76  319575  319572  319578      35  319575  319572  319581      76
  319572  319581  319584      76  319572  319581  319587      76  319569  319566
  319572      38  319569  319566  319599      26  319566  319572  319575      39
  319566  319572  319578      39  319563  319560  319566      29  319560  319566
  319569      30  319620  319626  319629       2  319617  319611  319620      26
  319614  319611  319617      57  319614  319611  319620      26  319608  319605
  319611      29  319605  319611  319614      30  319605  319611  319617      30
  319680  319686  319689       2  319671  319668  319674      50  319668  319674
  319677      50  319665  319662  319668      50  319662  319668  319671      50
  319659  319656  319662      50  319656  319662  319665      50  319653  319650
  319656      50  319650  319656  319659      50  319647  319650  319653      50
  319647  319674  319677      50  319644  319638  319647      52  319641  319638
  319644       4  319641  319638  319647      52  319635  319632  319638      54
  319635  319632  319680      26  319632  319638  319641       8  319632  319638
  319644       8  319629  319626  319632      29  319626  319632  319635      30
  319725  319731  319734       2  319713  319707  319716      34  319710  319707
  319713      35  319710  319707  319716      34  319704  319698  319707      76
  319701  319698  319704      35  319701  319698  319707      76  319698  319707
  319710      76  319698  319707  319713      76  319695  319692  319698      38
  319695  319692  319725      26  319692  319698  319701      39  319692  319698
  319704      39  319689  319686  319692      29  319686  319692  319695      30
  319791  319797  319800       2  319785  319779  319788      12  319782  319779
  319785      12  319782  319779  319788      12  319776  319770  319779      16
  319773  319770  319776      17  319773  319770  319779      16  319770  319779
  319782      18  319770  319779  319785      18  319770  319779  319788      18
  319767  319761  319770      19  319764  319761  319767      20  319764  319761
  319770      19  319761  319770  319773      21  319761  319770  319776      21
  319758  319752  319761      19  319755  319752  319758      20  319755  319752
  319761      19  319752  319761  319764      19  319752  319761  319767      19
  319749  319743  319752      19  319746  319743  319749      20  319746  319743
  319752      19  319743  319752  319755      19  319743  319752  319758      19
  319740  319737  319743      25  319740  319737  319791      26  319737  319743
  319746      27  319737  319743  319749      27  319734  319731  319737      29
  319731  319737  319740      30  319848  319854  319857       2  319842  319836
  319845       4  319839  319836  319842       4  319839  319836  319845       4
  319833  319827  319836      99  319830  319827  319833      35  319830  319827
  319836      99  319827  319836  319839     100  319827  319836  319842     100
  319827  319836  319845     100  319821  319815  319824       4  319818  319815
  319821       4  319818  319815  319824       4  319812  319809  319815      43
  319812  319809  319827      68  319809  319815  319818      45  319809  319815
  319821      45  319809  319815  319824      45  319809  319827  319830      67
  319809  319827  319833      67  319806  319803  319809      46  319806  319803
  319848      26  319803  319809  319812      47  319800  319797  319803      29
  319797  319803  319806      30  319881  319887  319890       2  319872  319866
  319875     104  319869  319866  319872      74  319869  319866  319875     104
  319866  319875  319878     105  319863  319860  319866      38  319863  319860
  319881      26  319860  319866  319869     106  319860  319866  319872     106
  319857  319854  319860      29  319854  319860  319863      30  319947  319953
  319956       2  319941  319935  319944      12  319938  319935  319941      12
  319938  319935  319944      12  319932  319926  319935      16  319929  319926
  319932      17  319929  319926  319935      16  319926  319935  319938      18
  319926  319935  319941      18  319926  319935  319944      18  319923  319917
  319926      19  319920  319917  319923      20  319920  319917  319926      19
  319917  319926  319929      21  319917  319926  319932      21  319914  319908
  319917      19  319911  319908  319914      20  319911  319908  319917      19
  319908  319917  319920      19  319908  319917  319923      19  319905  319899
  319908      19  319902  319899  319905      20  319902  319899  319908      19
  319899  319908  319911      19  319899  319908  319914      19  319896  319893
  319899      25  319896  319893  319947      26  319893  319899  319902      27
  319893  319899  319905      27  319890  319887  319893      29  319887  319893
  319896      30  319968  319974  319977       2  319965  319959  319968      26
  319962  319959  319965      57  319962  319959  319968      26  319956  319953
  319959      29  319953  319959  319962      30  319953  319959  319965      30
  319998  320004  320007       2  319992  319986  319995       4  319989  319986
  319992       4  319989  319986  319995       4  319983  319980  319986      54
  319983  319980  319998      26  319980  319986  319989       8  319980  319986
  319992       8  319980  319986  319995       8  319977  319974  319980      29
  319974  319980  319983      30  320034  320031  320037      80  320025  320031
  320034       2  320025  320031  320037       2  320022  320016  320025      81
  320019  320016  320022      35  320019  320016  320025      81  320013  320010
  320016      38  320013  320010  320040      26  320010  320016  320019      39
  320010  320016  320022      39  320007  320004  320010      29  320004  320010
  320013      30  320082  320088  320091       2  320079  320076  320082      26
  320073  320067  320076       8  320070  320067  320073       4  320070  320067
  320076       8  320067  320076  320079      54  320064  320058  320067      92
  320061  320058  320064       4  320061  320058  320067      92  320058  320067
  320070      92  320058  320067  320073      92  320055  320049  320058      94
  320052  320049  320055      71  320052  320049  320058      94  320049  320058
  320061      92  320049  320058  320064      92  320046  320049  320052      97
  320046  320049  320055      97  320046  320076  320079      30  320130  320136
  320139       2  320124  320118  320127       4  320121  320118  320124       4
  320121  320118  320127       4  320112  320106  320115       4  320109  320106
  320112       4  320109  320106  320115       4  320103  320100  320106      43
  320103  320100  320118      43  320100  320106  320109      45  320100  320106
  320112      45  320100  320106  320115      45  320100  320118  320121      45
  320100  320118  320124      45  320100  320118  320127      45  320097  320094
  320100      46  320097  320094  320130      26  320094  320100  320103      47
  320091  320088  320094      29  320088  320094  320097      30  320175  320181
  320184       2  320163  320157  320166      34  320160  320157  320163      35
  320160  320157  320166      34  320154  320148  320157      76  320151  320148
  320154      35  320151  320148  320157      76  320148  320157  320160      76
  320148  320157  320163      76  320145  320142  320148      38  320145  320142
  320175      26  320142  320148  320151      39  320142  320148  320154      39
  320139  320136  320142      29  320136  320142  320145      30  320232  320238
  320241       2  320226  320220  320229       4  320223  320220  320226       4
  320223  320220  320229       4  320217  320211  320220      99  320214  320211
  320217      35  320214  320211  320220      99  320211  320220  320223     100
  320211  320220  320226     100  320211  320220  320229     100  320205  320199
  320208       4  320202  320199  320205       4  320202  320199  320208       4
  320196  320193  320199      43  320196  320193  320211      68  320193  320199
  320202      45  320193  320199  320205      45  320193  320199  320208      45
  320193  320211  320214      67  320193  320211  320217      67  320190  320187
  320193      46  320190  320187  320232      26  320187  320193  320196      47
  320184  320181  320187      29  320181  320187  320190      30  320304  320310
  320313       2  320298  320295  320301      58  320289  320286  320292      58
  320283  320286  320289      60  320283  320286  320292      60  320283  320295
  320298      60  320283  320295  320301      60  320280  320277  320283      60
  320274  320268  320277      61  320271  320268  320274      62  320271  320268
  320277      61  320268  320277  320280      63  320265  320259  320268      19
  320262  320259  320265      20  320262  320259  320268      19  320259  320268
  320271      65  320259  320268  320274      65  320256  320250  320259      19
  320253  320250  320256      20  320253  320250  320259      19  320250  320259
  320262      19  320250  320259  320265      19  320247  320244  320250      25
  320247  320244  320304      26  320244  320250  320253      27  320244  320250
  320256      27  320241  320238  320244      29  320238  320244  320247      30
  320376  320382  320385       2  320370  320367  320373      58  320361  320358
  320364      58  320355  320358  320361      60  320355  320358  320364      60
  320355  320367  320370      60  320355  320367  320373      60  320352  320349
  320355      60  320346  320340  320349      61  320343  320340  320346      62
  320343  320340  320349      61  320340  320349  320352      63  320337  320331
  320340      19  320334  320331  320337      20  320334  320331  320340      19
  320331  320340  320343      65  320331  320340  320346      65  320328  320322
  320331      19  320325  320322  320328      20  320325  320322  320331      19
  320322  320331  320334      19  320322  320331  320337      19  320319  320316
  320322      25  320319  320316  320376      26  320316  320322  320325      27
  320316  320322  320328      27  320313  320310  320316      29  320310  320316
  320319      30  320397  320403  320406       2  320394  320388  320397      26
  320391  320388  320394      57  320391  320388  320397      26  320385  320382
  320388      29  320382  320388  320391      30  320382  320388  320394      30
  320445  320451  320454       2  320439  320433  320442       4  320436  320433
  320439       4  320436  320433  320442       4  320427  320421  320430       4
  320424  320421  320427       4  320424  320421  320430       4  320418  320415
  320421      43  320418  320415  320433      43  320415  320421  320424      45
  320415  320421  320427      45  320415  320421  320430      45  320415  320433
  320436      45  320415  320433  320439      45  320415  320433  320442      45
  320412  320409  320415      46  320412  320409  320445      26  320409  320415
  320418      47  320406  320403  320409      29  320403  320409  320412      30
  320496  320502  320505       2  320490  320484  320493      71  320487  320484
  320490      71  320487  320484  320493      71  320481  320484  320487      72
  320481  320484  320490      72  320481  320484  320493      72  320478  320472
  320481      73  320475  320472  320478      74  320475  320472  320481      73
  320469  320463  320472      76  320466  320463  320469      35  320466  320463
  320472      76  320463  320472  320475      77  320463  320472  320478      77
  320460  320457  320463      38  320460  320457  320496      26  320457  320463
  320466      39  320457  320463  320469      39  320454  320451  320457      29
  320451  320457  320460      30  320553  320559  320562       2  320547  320541
  320550       4  320544  320541  320547       4  320544  320541  320550       4
  320535  320529  320538       4  320532  320529  320535       4  320532  320529
  320538       4  320526  320523  320529      43  320526  320523  320541      43
  320523  320529  320532      45  320523  320529  320535      45  320523  320529
  320538      45  320523  320541  320544      45  320523  320541  320547      45
  320523  320541  320550      45  320520  320514  320523      67  320517  320514
  320520      35  320517  320514  320523      67  320514  320523  320526      68
  320511  320508  320514      38  320511  320508  320553      26  320508  320514
  320517      39  320508  320514  320520      39  320505  320502  320508      29
  320502  320508  320511      30  320583  320589  320592       2  320577  320571
  320580       4  320574  320571  320577       4  320574  320571  320580       4
  320568  320565  320571      54  320568  320565  320583      26  320565  320571
  320574       8  320565  320571  320577       8  320565  320571  320580       8
  320562  320559  320565      29  320559  320565  320568      30  320631  320637
  320640       2  320625  320619  320628       4  320622  320619  320625       4
  320622  320619  320628       4  320613  320607  320616       4  320610  320607
  320613       4  320610  320607  320616       4  320604  320601  320607      43
  320604  320601  320619      43  320601  320607  320610      45  320601  320607
  320613      45  320601  320607  320616      45  320601  320619  320622      45
  320601  320619  320625      45  320601  320619  320628      45  320598  320595
  320601      46  320598  320595  320631      26  320595  320601  320604      47
  320592  320589  320595      29  320589  320595  320598      30  320667  320673
  320676       2  320655  320649  320658      34  320652  320649  320655      35
  320652  320649  320658      34  320646  320643  320649      38  320646  320643
  320667      26  320643  320649  320652      39  320643  320649  320655      39
  320640  320637  320643      29  320637  320643  320646      30  320697  320703
  320706       2  320691  320685  320694       4  320688  320685  320691       4
  320688  320685  320694       4  320682  320679  320685      54  320682  320679
  320697      26  320679  320685  320688       8  320679  320685  320691       8
  320679  320685  320694       8  320676  320673  320679      29  320673  320679
  320682      30  320745  320751  320754       2  320739  320733  320742       4
  320736  320733  320739       4  320736  320733  320742       4  320727  320721
  320730       4  320724  320721  320727       4  320724  320721  320730       4
  320718  320715  320721      43  320718  320715  320733      43  320715  320721
  320724      45  320715  320721  320727      45  320715  320721  320730      45
  320715  320733  320736      45  320715  320733  320739      45  320715  320733
  320742      45  320712  320709  320715      46  320712  320709  320745      26
  320709  320715  320718      47  320706  320703  320709      29  320703  320709
  320712      30  320802  320808  320811       2  320796  320790  320799       4
  320793  320790  320796       4  320793  320790  320799       4  320787  320781
  320790      99  320784  320781  320787      35  320784  320781  320790      99
  320781  320790  320793     100  320781  320790  320796     100  320781  320790
  320799     100  320775  320769  320778       4  320772  320769  320775       4
  320772  320769  320778       4  320766  320763  320769      43  320766  320763
  320781      68  320763  320769  320772      45  320763  320769  320775      45
  320763  320769  320778      45  320763  320781  320784      67  320763  320781
  320787      67  320760  320757  320763      46  320760  320757  320802      26
  320757  320763  320766      47  320754  320751  320757      29  320751  320757
  320760      30  320832  320838  320841       2  320826  320820  320829       4
  320823  320820  320826       4  320823  320820  320829       4  320817  320814
  320820      54  320817  320814  320832      26  320814  320820  320823       8
  320814  320820  320826       8  320814  320820  320829       8  320811  320808
  320814      29  320808  320814  320817      30  320877  320883  320886       2
  320865  320859  320868      34  320862  320859  320865      35  320862  320859
  320868      34  320856  320850  320859      76  320853  320850  320856      35
  320853  320850  320859      76  320850  320859  320862      76  320850  320859
  320865      76  320847  320844  320850      38  320847  320844  320877      26
  320844  320850  320853      39  320844  320850  320856      39  320841  320838
  320844      29  320838  320844  320847      30  320934  320940  320943       2
  320928  320922  320931       4  320925  320922  320928       4  320925  320922
  320931       4  320916  320910  320919       4  320913  320910  320916       4
  320913  320910  320919       4  320907  320904  320910      43  320907  320904
  320922      43  320904  320910  320913      45  320904  320910  320916      45
  320904  320910  320919      45  320904  320922  320925      45  320904  320922
  320928      45  320904  320922  320931      45  320901  320895  320904      67
  320898  320895  320901      35  320898  320895  320904      67  320895  320904
  320907      68  320892  320889  320895      38  320892  320889  320934      26
  320889  320895  320898      39  320889  320895  320901      39  320886  320883
  320889      29  320883  320889  320892      30  321000  321006  321009       2
  320994  320988  320997      12  320991  320988  320994      12  320991  320988
  320997      12  320985  320979  320988      16  320982  320979  320985      17
  320982  320979  320988      16  320979  320988  320991      18  320979  320988
  320994      18  320979  320988  320997      18  320976  320970  320979      19
  320973  320970  320976      20  320973  320970  320979      19  320970  320979
  320982      21  320970  320979  320985      21  320967  320961  320970      19
  320964  320961  320967      20  320964  320961  320970      19  320961  320970
  320973      19  320961  320970  320976      19  320958  320952  320961      19
  320955  320952  320958      20  320955  320952  320961      19  320952  320961
  320964      19  320952  320961  320967      19  320949  320946  320952      25
  320949  320946  321000      26  320946  320952  320955      27  320946  320952
  320958      27  320943  320940  320946      29  320940  320946  320949      30
  321066  321072  321075       2  321060  321054  321063      12  321057  321054
  321060      12  321057  321054  321063      12  321051  321045  321054      16
  321048  321045  321051      17  321048  321045  321054      16  321045  321054
  321057      18  321045  321054  321060      18  321045  321054  321063      18
  321042  321036  321045      19  321039  321036  321042      20  321039  321036
  321045      19  321036  321045  321048      21  321036  321045  321051      21
  321033  321027  321036      19  321030  321027  321033      20  321030  321027
  321036      19  321027  321036  321039      19  321027  321036  321042      19
  321024  321018  321027      19  321021  321018  321024      20  321021  321018
  321027      19  321018  321027  321030      19  321018  321027  321033      19
  321015  321012  321018      25  321015  321012  321066      26  321012  321018
  321021      27  321012  321018  321024      27  321009  321006  321012      29
  321006  321012  321015      30  321117  321123  321126       2  321111  321108
  321114      80  321102  321108  321111       2  321102  321108  321114       2
  321099  321093  321102      81  321096  321093  321099      35  321096  321093
  321102      81  321090  321084  321093      76  321087  321084  321090      35
  321087  321084  321093      76  321084  321093  321096      76  321084  321093
  321099      76  321081  321078  321084      38  321081  321078  321117      26
  321078  321084  321087      39  321078  321084  321090      39  321075  321072
  321078      29  321072  321078  321081      30  321150  321156  321159       2
  321141  321135  321144     104  321138  321135  321141      74  321138  321135
  321144     104  321135  321144  321147     105  321132  321129  321135      38
  321132  321129  321150      26  321129  321135  321138     106  321129  321135
  321141     106  321126  321123  321129      29  321123  321129  321132      30
  321210  321204  321213      12  321207  321204  321210      12  321207  321204
  321213      12  321201  321195  321204      16  321198  321195  321201      17
  321198  321195  321204      16  321195  321204  321207      18  321195  321204
  321210      18  321195  321204  321213      18  321192  321186  321195      19
  321189  321186  321192      20  321189  321186  321195      19  321186  321195
  321198      21  321186  321195  321201      21  321183  321177  321186      19
  321180  321177  321183      20  321180  321177  321186      19  321177  321186
  321189      19  321177  321186  321192      19  321174  321168  321177      19
  321171  321168  321174      20  321171  321168  321177      19  321168  321177
  321180      19  321168  321177  321183      19  321165  321162  321168      25
  321165  321162  321216      26  321162  321168  321171      27  321162  321168
  321174      27  321159  321156  321162      29  321156  321162  321165      30
  321258  321264  321267       2  321255  321252  321258      26  321249  321243
  321252       8  321246  321243  321249       4  321246  321243  321252       8
  321243  321252  321255      54  321240  321234  321243      92  321237  321234
  321240       4  321237  321234  321243      92  321234  321243  321246      92
  321234  321243  321249      92  321231  321225  321234      94  321228  321225
  321231      71  321228  321225  321234      94  321225  321234  321237      92
  321225  321234  321240      92  321222  321225  321228      97  321222  321225
  321231      97  321222  321252  321255      30  321306  321312  321315       2
  321300  321294  321303       4  321297  321294  321300       4  321297  321294
  321303       4  321288  321282  321291       4  321285  321282  321288       4
  321285  321282  321291       4  321279  321276  321282      43  321279  321276
  321294      43  321276  321282  321285      45  321276  321282  321288      45
  321276  321282  321291      45  321276  321294  321297      45  321276  321294
  321300      45  321276  321294  321303      45  321273  321270  321276      46
  321273  321270  321306      26  321270  321276  321279      47  321267  321264
  321270      29  321264  321270  321273      30  321348  321354  321357       2
  321336  321330  321339       4  321333  321330  321336       4  321333  321330
  321339       4  321327  321324  321330      86  321327  321324  321342      87
  321324  321330  321333      45  321324  321330  321336      45  321324  321330
  321339      45  321324  321342  321345      88  321321  321318  321324      46
  321321  321318  321348      26  321318  321324  321327      89  321315  321312
  321318      29  321312  321318  321321      30  321378  321372  321381       4
  321375  321372  321378       4  321375  321372  321381       4  321369  321366
  321372      86  321369  321366  321384      87  321366  321372  321375      45
  321366  321372  321378      45  321366  321372  321381      45  321366  321384
  321387      88  321363  321360  321366      46  321363  321360  321390      26
  321360  321366  321369      89  321357  321354  321360      29  321354  321360
  321363      30  321432  321438  321441       2  321429  321426  321432      26
  321423  321417  321426       8  321420  321417  321423       4  321420  321417
  321426       8  321417  321426  321429      54  321414  321408  321417      92
  321411  321408  321414       4  321411  321408  321417      92  321408  321417
  321420      92  321408  321417  321423      92  321405  321399  321408      94
  321402  321399  321405      71  321402  321399  321408      94  321399  321408
  321411      92  321399  321408  321414      92  321396  321399  321402      97
  321396  321399  321405      97  321396  321426  321429      30  321477  321483
  321486       2  321465  321459  321468      34  321462  321459  321465      35
  321462  321459  321468      34  321456  321450  321459      76  321453  321450
  321456      35  321453  321450  321459      76  321450  321459  321462      76
  321450  321459  321465      76  321447  321444  321450      38  321447  321444
  321477      26  321444  321450  321453      39  321444  321450  321456      39
  321441  321438  321444      29  321438  321444  321447      30  321522  321528
  321531       2  321510  321504  321513      34  321507  321504  321510      35
  321507  321504  321513      34  321501  321495  321504      76  321498  321495
  321501      35  321498  321495  321504      76  321495  321504  321507      76
  321495  321504  321510      76  321492  321489  321495      38  321492  321489
  321522      26  321489  321495  321498      39  321489  321495  321501      39
  321486  321483  321489      29  321483  321489  321492      30  321579  321585
  321588       2  321573  321567  321576       4  321570  321567  321573       4
  321570  321567  321576       4  321564  321558  321567      99  321561  321558
  321564      35  321561  321558  321567      99  321558  321567  321570     100
  321558  321567  321573     100  321558  321567  321576     100  321552  321546
  321555       4  321549  321546  321552       4  321549  321546  321555       4
  321543  321540  321546      43  321543  321540  321558      68  321540  321546
  321549      45  321540  321546  321552      45  321540  321546  321555      45
  321540  321558  321561      67  321540  321558  321564      67  321537  321534
  321540      46  321537  321534  321579      26  321534  321540  321543      47
  321531  321528  321534      29  321528  321534  321537      30  321609  321615
  321618       2  321603  321597  321606       4  321600  321597  321603       4
  321600  321597  321606       4  321594  321591  321597      54  321594  321591
  321609      26  321591  321597  321600       8  321591  321597  321603       8
  321591  321597  321606       8  321588  321585  321591      29  321585  321591
  321594      30  321660  321666  321669       2  321654  321651  321657      80
  321645  321651  321654       2  321645  321651  321657       2  321642  321636
  321645      81  321639  321636  321642      35  321639  321636  321645      81
  321633  321627  321636      76  321630  321627  321633      35  321630  321627
  321636      76  321627  321636  321639      76  321627  321636  321642      76
  321624  321621  321627      38  321624  321621  321660      26  321621  321627
  321630      39  321621  321627  321633      39  321618  321615  321621      29
  321615  321621  321624      30  321708  321714  321717       2  321702  321696
  321705       4  321699  321696  321702       4  321699  321696  321705       4
  321690  321684  321693       4  321687  321684  321690       4  321687  321684
  321693       4  321681  321678  321684      43  321681  321678  321696      43
  321678  321684  321687      45  321678  321684  321690      45  321678  321684
  321693      45  321678  321696  321699      45  321678  321696  321702      45
  321678  321696  321705      45  321675  321672  321678      46  321675  321672
  321708      26  321672  321678  321681      47  321669  321666  321672      29
  321666  321672  321675      30  321738  321744  321747       2  321732  321726
  321735       4  321729  321726  321732       4  321729  321726  321735       4
  321723  321720  321726      54  321723  321720  321738      26  321720  321726
  321729       8  321720  321726  321732       8  321720  321726  321735       8
  321717  321714  321720      29  321714  321720  321723      30  321780  321786
  321789       2  321768  321762  321771       4  321765  321762  321768       4
  321765  321762  321771       4  321759  321756  321762      86  321759  321756
  321774      87  321756  321762  321765      45  321756  321762  321768      45
  321756  321762  321771      45  321756  321774  321777      88  321753  321750
  321756      46  321753  321750  321780      26  321750  321756  321759      89
  321747  321744  321750      29  321744  321750  321753      30  321837  321843
  321846       2  321831  321825  321834       4  321828  321825  321831       4
  321828  321825  321834       4  321822  321816  321825      99  321819  321816
  321822      35  321819  321816  321825      99  321816  321825  321828     100
  321816  321825  321831     100  321816  321825  321834     100  321810  321804
  321813       4  321807  321804  321810       4  321807  321804  321813       4
  321801  321798  321804      43  321801  321798  321816      68  321798  321804
  321807      45  321798  321804  321810      45  321798  321804  321813      45
  321798  321816  321819      67  321798  321816  321822      67  321795  321792
  321798      46  321795  321792  321837      26  321792  321798  321801      47
  321789  321786  321792      29  321786  321792  321795      30  321870  321876
  321879       2  321861  321855  321864     104  321858  321855  321861      74
  321858  321855  321864     104  321855  321864  321867     105  321852  321849
  321855      38  321852  321849  321870      26  321849  321855  321858     106
  321849  321855  321861     106  321846  321843  321849      29  321843  321849
  321852      30  321900  321906  321909       2  321894  321888  321897       4
  321891  321888  321894       4  321891  321888  321897       4  321885  321882
  321888      54  321885  321882  321900      26  321882  321888  321891       8
  321882  321888  321894       8  321882  321888  321897       8  321879  321876
  321882      29  321876  321882  321885      30  321942  321948  321951       2
  321936  321933  321939      80  321927  321933  321936       2  321927  321933
  321939       2  321924  321918  321927      81  321921  321918  321924      35
  321921  321918  321927      81  321915  321912  321918      38  321915  321912
  321942      26  321912  321918  321921      39  321912  321918  321924      39
  321909  321906  321912      29  321906  321912  321915      30  321963  321969
  321972       2  321960  321954  321963      26  321957  321954  321960      57
  321957  321954  321963      26  321951  321948  321954      29  321948  321954
  321957      30  321948  321954  321960      30  321999  322005  322008       2
  321987  321981  321990      34  321984  321981  321987      35  321984  321981
  321990      34  321978  321975  321981      38  321978  321975  321999      26
  321975  321981  321984      39  321975  321981  321987      39  321972  321969
  321975      29  321969  321975  321978      30  322065  322071  322074       2
  322059  322053  322062      12  322056  322053  322059      12  322056  322053
  322062      12  322050  322044  322053      16  322047  322044  322050      17
  322047  322044  322053      16  322044  322053  322056      18  322044  322053
  322059      18  322044  322053  322062      18  322041  322035  322044      19
  322038  322035  322041      20  322038  322035  322044      19  322035  322044
  322047      21  322035  322044  322050      21  322032  322026  322035      19
  322029  322026  322032      20  322029  322026  322035      19  322026  322035
  322038      19  322026  322035  322041      19  322023  322017  322026      19
  322020  322017  322023      20  322020  322017  322026      19  322017  322026
  322029      19  322017  322026  322032      19  322014  322011  322017      25
  322014  322011  322065      26  322011  322017  322020      27  322011  322017
  322023      27  322008  322005  322011      29  322005  322011  322014      30
  322110  322116  322119       2  322098  322092  322101      34  322095  322092
  322098      35  322095  322092  322101      34  322089  322083  322092      76
  322086  322083  322089      35  322086  322083  322092      76  322083  322092
  322095      76  322083  322092  322098      76  322080  322077  322083      38
  322080  322077  322110      26  322077  322083  322086      39  322077  322083
  322089      39  322074  322071  322077      29  322071  322077  322080      30
  322167  322173  322176       2  322161  322155  322164       4  322158  322155
  322161       4  322158  322155  322164       4  322152  322146  322155      99
  322149  322146  322152      35  322149  322146  322155      99  322146  322155
  322158     100  322146  322155  322161     100  322146  322155  322164     100
  322140  322134  322143       4  322137  322134  322140       4  322137  322134
  322143       4  322131  322128  322134      43  322131  322128  322146      68
  322128  322134  322137      45  322128  322134  322140      45  322128  322134
  322143      45  322128  322146  322149      67  322128  322146  322152      67
  322125  322122  322128      46  322125  322122  322167      26  322122  322128
  322131      47  322119  322116  322122      29  322116  322122  322125      30
  322188  322194  322197       2  322185  322179  322188      26  322182  322179
  322185      57  322182  322179  322188      26  322176  322173  322179      29
  322173  322179  322182      30  322173  322179  322185      30  322230  322236
  322239       2  322224  322221  322227      80  322215  322221  322224       2
  322215  322221  322227       2  322212  322206  322215      81  322209  322206
  322212      35  322209  322206  322215      81  322203  322200  322206      38
  322203  322200  322230      26  322200  322206  322209      39  322200  322206
  322212      39  322197  322194  322200      29  322194  322200  322203      30
  322287  322293  322296       2  322281  322275  322284       4  322278  322275
  322281       4  322278  322275  322284       4  322272  322266  322275      99
  322269  322266  322272      35  322269  322266  322275      99  322266  322275
  322278     100  322266  322275  322281     100  322266  322275  322284     100
  322260  322254  322263       4  322257  322254  322260       4  322257  322254
  322263       4  322251  322248  322254      43  322251  322248  322266      68
  322248  322254  322257      45  322248  322254  322260      45  322248  322254
  322263      45  322248  322266  322269      67  322248  322266  322272      67
  322245  322242  322248      46  322245  322242  322287      26  322242  322248
  322251      47  322239  322236  322242      29  322236  322242  322245      30
  322344  322350  322353       2  322338  322332  322341       4  322335  322332
  322338       4  322335  322332  322341       4  322329  322323  322332      99
  322326  322323  322329      35  322326  322323  322332      99  322323  322332
  322335     100  322323  322332  322338     100  322323  322332  322341     100
  322317  322311  322320       4  322314  322311  322317       4  322314  322311
  322320       4  322308  322305  322311      43  322308  322305  322323      68
  322305  322311  322314      45  322305  322311  322317      45  322305  322311
  322320      45  322305  322323  322326      67  322305  322323  322329      67
  322302  322299  322305      46  322302  322299  322344      26  322299  322305
  322308      47  322296  322293  322299      29  322293  322299  322302      30
  322377  322383  322386       2  322368  322362  322371     104  322365  322362
  322368      74  322365  322362  322371     104  322362  322371  322374     105
  322359  322356  322362      38  322359  322356  322377      26  322356  322362
  322365     106  322356  322362  322368     106  322353  322350  322356      29
  322350  322356  322359      30  322413  322419  322422       2  322401  322395
  322404      34  322398  322395  322401      35  322398  322395  322404      34
  322392  322389  322395      38  322392  322389  322413      26  322389  322395
  322398      39  322389  322395  322401      39  322386  322383  322389      29
  322383  322389  322392      30  322443  322449  322452       2  322437  322431
  322440       4  322434  322431  322437       4  322434  322431  322440       4
  322428  322425  322431      54  322428  322425  322443      26  322425  322431
  322434       8  322425  322431  322437       8  322425  322431  322440       8
  322422  322419  322425      29  322419  322425  322428      30  322494  322500
  322503       2  322488  322482  322491      71  322485  322482  322488      71
  322485  322482  322491      71  322479  322482  322485      72  322479  322482
  322488      72  322479  322482  322491      72  322476  322470  322479      73
  322473  322470  322476      74  322473  322470  322479      73  322467  322461
  322470      76  322464  322461  322467      35  322464  322461  322470      76
  322461  322470  322473      77  322461  322470  322476      77  322458  322455
  322461      38  322458  322455  322494      26  322455  322461  322464      39
  322455  322461  322467      39  322452  322449  322455      29  322449  322455
  322458      30  322560  322566  322569       2  322554  322548  322557      12
  322551  322548  322554      12  322551  322548  322557      12  322545  322539
  322548      16  322542  322539  322545      17  322542  322539  322548      16
  322539  322548  322551      18  322539  322548  322554      18  322539  322548
  322557      18  322536  322530  322539      19  322533  322530  322536      20
  322533  322530  322539      19  322530  322539  322542      21  322530  322539
  322545      21  322527  322521  322530      19  322524  322521  322527      20
  322524  322521  322530      19  322521  322530  322533      19  322521  322530
  322536      19  322518  322512  322521      19  322515  322512  322518      20
  322515  322512  322521      19  322512  322521  322524      19  322512  322521
  322527      19  322509  322506  322512      25  322509  322506  322560      26
  322506  322512  322515      27  322506  322512  322518      27  322503  322500
  322506      29  322500  322506  322509      30  322626  322632  322635       2
  322620  322614  322623      12  322617  322614  322620      12  322617  322614
  322623      12  322611  322605  322614      16  322608  322605  322611      17
  322608  322605  322614      16  322605  322614  322617      18  322605  322614
  322620      18  322605  322614  322623      18  322602  322596  322605      19
  322599  322596  322602      20  322599  322596  322605      19  322596  322605
  322608      21  322596  322605  322611      21  322593  322587  322596      19
  322590  322587  322593      20  322590  322587  322596      19  322587  322596
  322599      19  322587  322596  322602      19  322584  322578  322587      19
  322581  322578  322584      20  322581  322578  322587      19  322578  322587
  322590      19  322578  322587  322593      19  322575  322572  322578      25
  322575  322572  322626      26  322572  322578  322581      27  322572  322578
  322584      27  322569  322566  322572      29  322566  322572  322575      30
  322674  322680  322683       2  322668  322662  322671       4  322665  322662
  322668       4  322665  322662  322671       4  322656  322650  322659       4
  322653  322650  322656       4  322653  322650  322659       4  322647  322644
  322650      43  322647  322644  322662      43  322644  322650  322653      45
  322644  322650  322656      45  322644  322650  322659      45  322644  322662
  322665      45  322644  322662  322668      45  322644  322662  322671      45
  322641  322638  322644      46  322641  322638  322674      26  322638  322644
  322647      47  322635  322632  322638      29  322632  322638  322641      30
  322695  322701  322704       2  322692  322686  322695      26  322689  322686
  322692      57  322689  322686  322695      26  322683  322680  322686      29
  322680  322686  322689      30  322680  322686  322692      30  322767  322773
  322776       2  322761  322758  322764      58  322752  322749  322755      58
  322746  322749  322752      60  322746  322749  322755      60  322746  322758
  322761      60  322746  322758  322764      60  322743  322740  322746      60
  322737  322731  322740      61  322734  322731  322737      62  322734  322731
  322740      61  322731  322740  322743      63  322728  322722  322731      19
  322725  322722  322728      20  322725  322722  322731      19  322722  322731
  322734      65  322722  322731  322737      65  322719  322713  322722      19
  322716  322713  322719      20  322716  322713  322722      19  322713  322722
  322725      19  322713  322722  322728      19  322710  322707  322713      25
  322710  322707  322767      26  322707  322713  322716      27  322707  322713
  322719      27  322704  322701  322707      29  322701  322707  322710      30
  322833  322839  322842       2  322827  322821  322830      12  322824  322821
  322827      12  322824  322821  322830      12  322818  322812  322821      16
  322815  322812  322818      17  322815  322812  322821      16  322812  322821
  322824      18  322812  322821  322827      18  322812  322821  322830      18
  322809  322803  322812      19  322806  322803  322809      20  322806  322803
  322812      19  322803  322812  322815      21  322803  322812  322818      21
  322800  322794  322803      19  322797  322794  322800      20  322797  322794
  322803      19  322794  322803  322806      19  322794  322803  322809      19
  322791  322785  322794      19  322788  322785  322791      20  322788  322785
  322794      19  322785  322794  322797      19  322785  322794  322800      19
  322782  322779  322785      25  322782  322779  322833      26  322779  322785
  322788      27  322779  322785  322791      27  322776  322773  322779      29
  322773  322779  322782      30  322854  322860  322863       2  322851  322845
  322854      26  322848  322845  322851      57  322848  322845  322854      26
  322842  322839  322845      29  322839  322845  322848      30  322839  322845
  322851      30  322902  322908  322911       2  322896  322890  322899       4
  322893  322890  322896       4  322893  322890  322899       4  322884  322878
  322887       4  322881  322878  322884       4  322881  322878  322887       4
  322875  322872  322878      43  322875  322872  322890      43  322872  322878
  322881      45  322872  322878  322884      45  322872  322878  322887      45
  322872  322890  322893      45  322872  322890  322896      45  322872  322890
  322899      45  322869  322866  322872      46  322869  322866  322902      26
  322866  322872  322875      47  322863  322860  322866      29  322860  322866
  322869      30  322959  322965  322968       2  322953  322947  322956       4
  322950  322947  322953       4  322950  322947  322956       4  322944  322938
  322947      99  322941  322938  322944      35  322941  322938  322947      99
  322938  322947  322950     100  322938  322947  322953     100  322938  322947
  322956     100  322932  322926  322935       4  322929  322926  322932       4
  322929  322926  322935       4  322923  322920  322926      43  322923  322920
  322938      68  322920  322926  322929      45  322920  322926  322932      45
  322920  322926  322935      45  322920  322938  322941      67  322920  322938
  322944      67  322917  322914  322920      46  322917  322914  322959      26
  322914  322920  322923      47  322911  322908  322914      29  322908  322914
  322917      30  323001  323007  323010       2  322989  322983  322992       4
  322986  322983  322989       4  322986  322983  322992       4  322980  322977
  322983      86  322980  322977  322995      87  322977  322983  322986      45
  322977  322983  322989      45  322977  322983  322992      45  322977  322995
  322998      88  322974  322971  322977      46  322974  322971  323001      26
  322971  322977  322980      89  322968  322965  322971      29  322965  322971
  322974      30  323049  323055  323058       2  323043  323037  323046       4
  323040  323037  323043       4  323040  323037  323046       4  323031  323025
  323034       4  323028  323025  323031       4  323028  323025  323034       4
  323022  323019  323025      43  323022  323019  323037      43  323019  323025
  323028      45  323019  323025  323031      45  323019  323025  323034      45
  323019  323037  323040      45  323019  323037  323043      45  323019  323037
  323046      45  323016  323013  323019      46  323016  323013  323049      26
  323013  323019  323022      47  323010  323007  323013      29  323007  323013
  323016      30  323115  323121  323124       2  323109  323103  323112      12
  323106  323103  323109      12  323106  323103  323112      12  323100  323094
  323103      16  323097  323094  323100      17  323097  323094  323103      16
  323094  323103  323106      18  323094  323103  323109      18  323094  323103
  323112      18  323091  323085  323094      19  323088  323085  323091      20
  323088  323085  323094      19  323085  323094  323097      21  323085  323094
  323100      21  323082  323076  323085      19  323079  323076  323082      20
  323079  323076  323085      19  323076  323085  323088      19  323076  323085
  323091      19  323073  323067  323076      19  323070  323067  323073      20
  323070  323067  323076      19  323067  323076  323079      19  323067  323076
  323082      19  323064  323061  323067      25  323064  323061  323115      26
  323061  323067  323070      27  323061  323067  323073      27  323058  323055
  323061      29  323055  323061  323064      30  323151  323157  323160       2
  323139  323133  323142      34  323136  323133  323139      35  323136  323133
  323142      34  323130  323127  323133      38  323130  323127  323151      26
  323127  323133  323136      39  323127  323133  323139      39  323124  323121
  323127      29  323121  323127  323130      30  323172  323178  323181       2
  323169  323163  323172      26  323166  323163  323169      57  323166  323163
  323172      26  323160  323157  323163      29  323157  323163  323166      30
  323157  323163  323169      30  323238  323244  323247       2  323232  323226
  323235      12  323229  323226  323232      12  323229  323226  323235      12
  323223  323217  323226      16  323220  323217  323223      17  323220  323217
  323226      16  323217  323226  323229      18  323217  323226  323232      18
  323217  323226  323235      18  323214  323208  323217      19  323211  323208
  323214      20  323211  323208  323217      19  323208  323217  323220      21
  323208  323217  323223      21  323205  323199  323208      19  323202  323199
  323205      20  323202  323199  323208      19  323199  323208  323211      19
  323199  323208  323214      19  323196  323190  323199      19  323193  323190
  323196      20  323193  323190  323199      19  323190  323199  323202      19
  323190  323199  323205      19  323187  323184  323190      25  323187  323184
  323238      26  323184  323190  323193      27  323184  323190  323196      27
  323181  323178  323184      29  323178  323184  323187      30  323280  323286
  323289       2  323268  323262  323271       4  323265  323262  323268       4
  323265  323262  323271       4  323259  323256  323262      86  323259  323256
  323274      87  323256  323262  323265      45  323256  323262  323268      45
  323256  323262  323271      45  323256  323274  323277      88  323253  323250
  323256      46  323253  323250  323280      26  323250  323256  323259      89
  323247  323244  323250      29  323244  323250  323253      30  323337  323343
  323346       2  323331  323325  323334       4  323328  323325  323331       4
  323328  323325  323334       4  323319  323313  323322       4  323316  323313
  323319       4  323316  323313  323322       4  323310  323307  323313      43
  323310  323307  323325      43  323307  323313  323316      45  323307  323313
  323319      45  323307  323313  323322      45  323307  323325  323328      45
  323307  323325  323331      45  323307  323325  323334      45  323304  323298
  323307      67  323301  323298  323304      35  323301  323298  323307      67
  323298  323307  323310      68  323295  323292  323298      38  323295  323292
  323337      26  323292  323298  323301      39  323292  323298  323304      39
  323289  323286  323292      29  323286  323292  323295      30  323379  323385
  323388       2  323373  323370  323376      80  323364  323370  323373       2
  323364  323370  323376       2  323361  323355  323364      81  323358  323355
  323361      35  323358  323355  323364      81  323352  323349  323355      38
  323352  323349  323379      26  323349  323355  323358      39  323349  323355
  323361      39  323346  323343  323349      29  323343  323349  323352      30
  323415  323421  323424       2  323403  323397  323406      34  323400  323397
  323403      35  323400  323397  323406      34  323394  323391  323397      38
  323394  323391  323415      26  323391  323397  323400      39  323391  323397
  323403      39  323388  323385  323391      29  323385  323391  323394      30
  323460  323466  323469       2  323448  323442  323451      34  323445  323442
  323448      35  323445  323442  323451      34  323439  323433  323442      76
  323436  323433  323439      35  323436  323433  323442      76  323433  323442
  323445      76  323433  323442  323448      76  323430  323427  323433      38
  323430  323427  323460      26  323427  323433  323436      39  323427  323433
  323439      39  323424  323421  323427      29  323421  323427  323430      30
  323517  323523  323526       2  323511  323505  323514       4  323508  323505
  323511       4  323508  323505  323514       4  323499  323493  323502       4
  323496  323493  323499       4  323496  323493  323502       4  323490  323487
  323493      43  323490  323487  323505      43  323487  323493  323496      45
  323487  323493  323499      45  323487  323493  323502      45  323487  323505
  323508      45  323487  323505  323511      45  323487  323505  323514      45
  323484  323478  323487      67  323481  323478  323484      35  323481  323478
  323487      67  323478  323487  323490      68  323475  323472  323478      38
  323475  323472  323517      26  323472  323478  323481      39  323472  323478
  323484      39  323469  323466  323472      29  323466  323472  323475      30
  323562  323568  323571       2  323550  323544  323553      34  323547  323544
  323550      35  323547  323544  323553      34  323541  323535  323544      76
  323538  323535  323541      35  323538  323535  323544      76  323535  323544
  323547      76  323535  323544  323550      76  323532  323529  323535      38
  323532  323529  323562      26  323529  323535  323538      39  323529  323535
  323541      39  323526  323523  323529      29  323523  323529  323532      30
  323619  323625  323628       2  323613  323607  323616       4  323610  323607
  323613       4  323610  323607  323616       4  323604  323598  323607      99
  323601  323598  323604      35  323601  323598  323607      99  323598  323607
  323610     100  323598  323607  323613     100  323598  323607  323616     100
  323592  323586  323595       4  323589  323586  323592       4  323589  323586
  323595       4  323583  323580  323586      43  323583  323580  323598      68
  323580  323586  323589      45  323580  323586  323592      45  323580  323586
  323595      45  323580  323598  323601      67  323580  323598  323604      67
  323577  323574  323580      46  323577  323574  323619      26  323574  323580
  323583      47  323571  323568  323574      29  323568  323574  323577      30
  323676  323682  323685       2  323670  323664  323673       4  323667  323664
  323670       4  323667  323664  323673       4  323661  323655  323664      99
  323658  323655  323661      35  323658  323655  323664      99  323655  323664
  323667     100  323655  323664  323670     100  323655  323664  323673     100
  323649  323643  323652       4  323646  323643  323649       4  323646  323643
  323652       4  323640  323637  323643      43  323640  323637  323655      68
  323637  323643  323646      45  323637  323643  323649      45  323637  323643
  323652      45  323637  323655  323658      67  323637  323655  323661      67
  323634  323631  323637      46  323634  323631  323676      26  323631  323637
  323640      47  323628  323625  323631      29  323625  323631  323634      30
  323721  323727  323730       2  323709  323703  323712      34  323706  323703
  323709      35  323706  323703  323712      34  323700  323694  323703      76
  323697  323694  323700      35  323697  323694  323703      76  323694  323703
  323706      76  323694  323703  323709      76  323691  323688  323694      38
  323691  323688  323721      26  323688  323694  323697      39  323688  323694
  323700      39  323685  323682  323688      29  323682  323688  323691      30
  323742  323748  323751       2  323739  323733  323742      26  323736  323733
  323739      57  323736  323733  323742      26  323730  323727  323733      29
  323727  323733  323736      30  323727  323733  323739      30  323793  323799
  323802       2  323787  323781  323790      71  323784  323781  323787      71
  323784  323781  323790      71  323778  323781  323784      72  323778  323781
  323787      72  323778  323781  323790      72  323775  323769  323778      73
  323772  323769  323775      74  323772  323769  323778      73  323766  323760
  323769      76  323763  323760  323766      35  323763  323760  323769      76
  323760  323769  323772      77  323760  323769  323775      77  323757  323754
  323760      38  323757  323754  323793      26  323754  323760  323763      39
  323754  323760  323766      39  323751  323748  323754      29  323748  323754
  323757      30  323859  323865  323868       2  323853  323847  323856      12
  323850  323847  323853      12  323850  323847  323856      12  323844  323838
  323847      16  323841  323838  323844      17  323841  323838  323847      16
  323838  323847  323850      18  323838  323847  323853      18  323838  323847
  323856      18  323835  323829  323838      19  323832  323829  323835      20
  323832  323829  323838      19  323829  323838  323841      21  323829  323838
  323844      21  323826  323820  323829      19  323823  323820  323826      20
  323823  323820  323829      19  323820  323829  323832      19  323820  323829
  323835      19  323817  323811  323820      19  323814  323811  323817      20
  323814  323811  323820      19  323811  323820  323823      19  323811  323820
  323826      19  323808  323805  323811      25  323808  323805  323859      26
  323805  323811  323814      27  323805  323811  323817      27  323802  323799
  323805      29  323799  323805  323808      30  323919  323925  323928       2
  323910  323907  323913      50  323907  323913  323916      50  323904  323901
  323907      50  323901  323907  323910      50  323898  323895  323901      50
  323895  323901  323904      50  323892  323889  323895      50  323889  323895
  323898      50  323886  323889  323892      50  323886  323913  323916      50
  323883  323877  323886      52  323880  323877  323883       4  323880  323877
  323886      52  323874  323871  323877      54  323874  323871  323919      26
  323871  323877  323880       8  323871  323877  323883       8  323868  323865
  323871      29  323865  323871  323874      30  323955  323961  323964       2
  323943  323937  323946      34  323940  323937  323943      35  323940  323937
  323946      34  323934  323931  323937      38  323934  323931  323955      26
  323931  323937  323940      39  323931  323937  323943      39  323928  323925
  323931      29  323925  323931  323934      30  324027  324033  324036       2
  324021  324018  324024      58  324012  324009  324015      58  324006  324009
  324012      60  324006  324009  324015      60  324006  324018  324021      60
  324006  324018  324024      60  324003  324000  324006      60  323997  323991
  324000      61  323994  323991  323997      62  323994  323991  324000      61
  323991  324000  324003      63  323988  323982  323991      19  323985  323982
  323988      20  323985  323982  323991      19  323982  323991  323994      65
  323982  323991  323997      65  323979  323973  323982      19  323976  323973
  323979      20  323976  323973  323982      19  323973  323982  323985      19
  323973  323982  323988      19  323970  323967  323973      25  323970  323967
  324027      26  323967  323973  323976      27  323967  323973  323979      27
  323964  323961  323967      29  323961  323967  323970      30  324048  324054
  324057       2  324045  324039  324048      26  324042  324039  324045      57
  324042  324039  324048      26  324036  324033  324039      29  324033  324039
  324042      30  324033  324039  324045      30  324111  324117  324120       2
  324102  324099  324105      50  324099  324105  324108      50  324090  324093
  324096     130  324090  324099  324102     131  324087  324084  324090     131
  324081  324078  324084      50  324078  324084  324087      50  324075  324078
  324081      50  324075  324105  324108      50  324072  324066  324075      52
  324069  324066  324072       4  324069  324066  324075      52  324063  324060
  324066      54  324063  324060  324111      26  324060  324066  324069       8
  324060  324066  324072       8  324057  324054  324060      29  324054  324060
  324063      30  324168  324174  324177       2  324162  324156  324165       4
  324159  324156  324162       4  324159  324156  324165       4  324153  324147
  324156      99  324150  324147  324153      35  324150  324147  324156      99
  324147  324156  324159     100  324147  324156  324162     100  324147  324156
  324165     100  324141  324135  324144       4  324138  324135  324141       4
  324138  324135  324144       4  324132  324129  324135      43  324132  324129
  324147      68  324129  324135  324138      45  324129  324135  324141      45
  324129  324135  324144      45  324129  324147  324150      67  324129  324147
  324153      67  324126  324123  324129      46  324126  324123  324168      26
  324123  324129  324132      47  324120  324117  324123      29  324117  324123
  324126      30  324192  324186  324195     104  324189  324186  324192      74
  324189  324186  324195     104  324186  324195  324198     105  324183  324180
  324186      38  324183  324180  324201      26  324180  324186  324189     106
  324180  324186  324192     106  324177  324174  324180      29  324174  324180
  324183      30  324243  324249  324252       2  324240  324237  324243      26
  324234  324228  324237       8  324231  324228  324234       4  324231  324228
  324237       8  324228  324237  324240      54  324225  324219  324228      92
  324222  324219  324225       4  324222  324219  324228      92  324219  324228
  324231      92  324219  324228  324234      92  324216  324210  324219      94
  324213  324210  324216      71  324213  324210  324219      94  324210  324219
  324222      92  324210  324219  324225      92  324207  324210  324213      97
  324207  324210  324216      97  324207  324237  324240      30  324306  324312
  324315       2  324297  324294  324300      50  324294  324300  324303      50
  324285  324288  324291     130  324285  324294  324297     131  324282  324279
  324285     131  324276  324273  324279      50  324273  324279  324282      50
  324270  324273  324276      50  324270  324300  324303      50  324267  324261
  324270      52  324264  324261  324267       4  324264  324261  324270      52
  324258  324255  324261      54  324258  324255  324306      26  324255  324261
  324264       8  324255  324261  324267       8  324252  324249  324255      29
  324249  324255  324258      30  324366  324372  324375       2  324357  324354
  324360      50  324354  324360  324363      50  324351  324348  324354      50
  324348  324354  324357      50  324345  324342  324348      50  324342  324348
  324351      50  324339  324336  324342      50  324336  324342  324345      50
  324333  324336  324339      50  324333  324360  324363      50  324330  324324
  324333      52  324327  324324  324330       4  324327  324324  324333      52
  324321  324318  324324      54  324321  324318  324366      26  324318  324324
  324327       8  324318  324324  324330       8  324315  324312  324318      29
  324312  324318  324321      30  324423  324429  324432       2  324417  324411
  324420       4  324414  324411  324417       4  324414  324411  324420       4
  324408  324402  324411      99  324405  324402  324408      35  324405  324402
  324411      99  324402  324411  324414     100  324402  324411  324417     100
  324402  324411  324420     100  324396  324390  324399       4  324393  324390
  324396       4  324393  324390  324399       4  324387  324384  324390      43
  324387  324384  324402      68  324384  324390  324393      45  324384  324390
  324396      45  324384  324390  324399      45  324384  324402  324405      67
  324384  324402  324408      67  324381  324378  324384      46  324381  324378
  324423      26  324378  324384  324387      47  324375  324372  324378      29
  324372  324378  324381      30  324465  324471  324474       2  324459  324456
  324462      80  324450  324456  324459       2  324450  324456  324462       2
  324447  324441  324450      81  324444  324441  324447      35  324444  324441
  324450      81  324438  324435  324441      38  324438  324435  324465      26
  324435  324441  324444      39  324435  324441  324447      39  324432  324429
  324435      29  324429  324435  324438      30  324507  324513  324516       2
  324495  324489  324498       4  324492  324489  324495       4  324492  324489
  324498       4  324486  324483  324489      86  324486  324483  324501      87
  324483  324489  324492      45  324483  324489  324495      45  324483  324489
  324498      45  324483  324501  324504      88  324480  324477  324483      46
  324480  324477  324507      26  324477  324483  324486      89  324474  324471
  324477      29  324471  324477  324480      30  324540  324546  324549       2
  324531  324525  324534     104  324528  324525  324531      74  324528  324525
  324534     104  324525  324534  324537     105  324522  324519  324525      38
  324522  324519  324540      26  324519  324525  324528     106  324519  324525
  324531     106  324516  324513  324519      29  324513  324519  324522      30
  324606  324612  324615       2  324600  324594  324603      12  324597  324594
  324600      12  324597  324594  324603      12  324591  324585  324594      16
  324588  324585  324591      17  324588  324585  324594      16  324585  324594
  324597      18  324585  324594  324600      18  324585  324594  324603      18
  324582  324576  324585      19  324579  324576  324582      20  324579  324576
  324585      19  324576  324585  324588      21  324576  324585  324591      21
  324573  324567  324576      19  324570  324567  324573      20  324570  324567
  324576      19  324567  324576  324579      19  324567  324576  324582      19
  324564  324558  324567      19  324561  324558  324564      20  324561  324558
  324567      19  324558  324567  324570      19  324558  324567  324573      19
  324555  324552  324558      25  324555  324552  324606      26  324552  324558
  324561      27  324552  324558  324564      27  324549  324546  324552      29
  324546  324552  324555      30  324627  324633  324636       2  324624  324618
  324627      26  324621  324618  324624      57  324621  324618  324627      26
  324615  324612  324618      29  324612  324618  324621      30  324612  324618
  324624      30  324678  324684  324687       2  324672  324669  324675      80
  324663  324669  324672       2  324663  324669  324675       2  324660  324654
  324663      81  324657  324654  324660      35  324657  324654  324663      81
  324651  324645  324654      76  324648  324645  324651      35  324648  324645
  324654      76  324645  324654  324657      76  324645  324654  324660      76
  324642  324639  324645      38  324642  324639  324678      26  324639  324645
  324648      39  324639  324645  324651      39  324636  324633  324639      29
  324633  324639  324642      30  324744  324750  324753       2  324738  324732
  324741      12  324735  324732  324738      12  324735  324732  324741      12
  324729  324723  324732      16  324726  324723  324729      17  324726  324723
  324732      16  324723  324732  324735      18  324723  324732  324738      18
  324723  324732  324741      18  324720  324714  324723      19  324717  324714
  324720      20  324717  324714  324723      19  324714  324723  324726      21
  324714  324723  324729      21  324711  324705  324714      19  324708  324705
  324711      20  324708  324705  324714      19  324705  324714  324717      19
  324705  324714  324720      19  324702  324696  324705      19  324699  324696
  324702      20  324699  324696  324705      19  324696  324705  324708      19
  324696  324705  324711      19  324693  324690  324696      25  324693  324690
  324744      26  324690  324696  324699      27  324690  324696  324702      27
  324687  324684  324690      29  324684  324690  324693      30  324777  324783
  324786       2  324768  324762  324771     135  324765  324762  324768      74
  324765  324762  324771     135  324762  324771  324774     136  324759  324756
  324762      38  324759  324756  324777      26  324756  324762  324765     106
  324756  324762  324768     106  324753  324750  324756      29  324750  324756
  324759      30  324822  324828  324831       2  324810  324804  324813      34
  324807  324804  324810      35  324807  324804  324813      34  324801  324795
  324804      76  324798  324795  324801      35  324798  324795  324804      76
  324795  324804  324807      76  324795  324804  324810      76  324792  324789
  324795      38  324792  324789  324822      26  324789  324795  324798      39
  324789  324795  324801      39  324786  324783  324789      29  324783  324789
  324792      30  324882  324888  324891       2  324873  324870  324876      50
  324870  324876  324879      50  324867  324864  324870      50  324864  324870
  324873      50  324861  324858  324864      50  324858  324864  324867      50
  324855  324852  324858      50  324852  324858  324861      50  324849  324852
  324855      50  324849  324876  324879      50  324846  324840  324849      52
  324843  324840  324846       4  324843  324840  324849      52  324837  324834
  324840      54  324837  324834  324882      26  324834  324840  324843       8
  324834  324840  324846       8  324831  324828  324834      29  324828  324834
  324837      30  324933  324939  324942       2  324927  324924  324930      80
  324918  324924  324927       2  324918  324924  324930       2  324915  324909
  324918      81  324912  324909  324915      35  324912  324909  324918      81
  324906  324900  324909      76  324903  324900  324906      35  324903  324900
  324909      76  324900  324909  324912      76  324900  324909  324915      76
  324897  324894  324900      38  324897  324894  324933      26  324894  324900
  324903      39  324894  324900  324906      39  324891  324888  324894      29
  324888  324894  324897      30  324969  324975  324978       2  324957  324951
  324960      34  324954  324951  324957      35  324954  324951  324960      34
  324948  324945  324951      38  324948  324945  324969      26  324945  324951
  324954      39  324945  324951  324957      39  324942  324939  324945      29
  324939  324945  324948      30  324999  325005  325008       2  324993  324987
  324996       4  324990  324987  324993       4  324990  324987  324996       4
  324984  324981  324987      54  324984  324981  324999      26  324981  324987
  324990       8  324981  324987  324993       8  324981  324987  324996       8
  324978  324975  324981      29  324975  324981  324984      30  325062  325068
  325071       2  325053  325050  325056      50  325050  325056  325059      50
  325041  325044  325047     130  325041  325050  325053     131  325038  325035
  325041     131  325032  325029  325035      50  325029  325035  325038      50
  325026  325029  325032      50  325026  325056  325059      50  325023  325017
  325026      52  325020  325017  325023       4  325020  325017  325026      52
  325014  325011  325017      54  325014  325011  325062      26  325011  325017
  325020       8  325011  325017  325023       8  325008  325005  325011      29
  325005  325011  325014      30  325110  325116  325119       2  325104  325098
  325107       4  325101  325098  325104       4  325101  325098  325107       4
  325092  325086  325095       4  325089  325086  325092       4  325089  325086
  325095       4  325083  325080  325086      43  325083  325080  325098      43
  325080  325086  325089      45  325080  325086  325092      45  325080  325086
  325095      45  325080  325098  325101      45  325080  325098  325104      45
  325080  325098  325107      45  325077  325074  325080      46  325077  325074
  325110      26  325074  325080  325083      47  325071  325068  325074      29
  325068  325074  325077      30  325167  325173  325176       2  325161  325155
  325164       4  325158  325155  325161       4  325158  325155  325164       4
  325149  325143  325152       4  325146  325143  325149       4  325146  325143
  325152       4  325140  325137  325143      43  325140  325137  325155      43
  325137  325143  325146      45  325137  325143  325149      45  325137  325143
  325152      45  325137  325155  325158      45  325137  325155  325161      45
  325137  325155  325164      45  325134  325128  325137      67  325131  325128
  325134      35  325131  325128  325137      67  325128  325137  325140      68
  325125  325122  325128      38  325125  325122  325167      26  325122  325128
  325131      39  325122  325128  325134      39  325119  325116  325122      29
  325116  325122  325125      30  325224  325230  325233       2  325218  325212
  325221       4  325215  325212  325218       4  325215  325212  325221       4
  325206  325200  325209       4  325203  325200  325206       4  325203  325200
  325209       4  325197  325194  325200      43  325197  325194  325212      43
  325194  325200  325203      45  325194  325200  325206      45  325194  325200
  325209      45  325194  325212  325215      45  325194  325212  325218      45
  325194  325212  325221      45  325191  325185  325194      67  325188  325185
  325191      35  325188  325185  325194      67  325185  325194  325197      68
  325182  325179  325185      38  325182  325179  325224      26  325179  325185
  325188      39  325179  325185  325191      39  325176  325173  325179      29
  325173  325179  325182      30  325257  325263  325266       2  325248  325242
  325251     104  325245  325242  325248      74  325245  325242  325251     104
  325242  325251  325254     105  325239  325236  325242      38  325239  325236
  325257      26  325236  325242  325245     106  325236  325242  325248     106
  325233  325230  325236      29  325230  325236  325239      30  325302  325308
  325311       2  325290  325284  325293      34  325287  325284  325290      35
  325287  325284  325293      34  325281  325275  325284      76  325278  325275
  325281      35  325278  325275  325284      76  325275  325284  325287      76
  325275  325284  325290      76  325272  325269  325275      38  325272  325269
  325302      26  325269  325275  325278      39  325269  325275  325281      39
  325266  325263  325269      29  325263  325269  325272      30  325368  325374
  325377       2  325362  325356  325365      12  325359  325356  325362      12
  325359  325356  325365      12  325353  325347  325356      16  325350  325347
  325353      17  325350  325347  325356      16  325347  325356  325359      18
  325347  325356  325362      18  325347  325356  325365      18  325344  325338
  325347      19  325341  325338  325344      20  325341  325338  325347      19
  325338  325347  325350      21  325338  325347  325353      21  325335  325329
  325338      19  325332  325329  325335      20  325332  325329  325338      19
  325329  325338  325341      19  325329  325338  325344      19  325326  325320
  325329      19  325323  325320  325326      20  325323  325320  325329      19
  325320  325329  325332      19  325320  325329  325335      19  325317  325314
  325320      25  325317  325314  325368      26  325314  325320  325323      27
  325314  325320  325326      27  325311  325308  325314      29  325308  325314
  325317      30  325434  325440  325443       2  325428  325422  325431      12
  325425  325422  325428      12  325425  325422  325431      12  325419  325413
  325422      16  325416  325413  325419      17  325416  325413  325422      16
  325413  325422  325425      18  325413  325422  325428      18  325413  325422
  325431      18  325410  325404  325413      19  325407  325404  325410      20
  325407  325404  325413      19  325404  325413  325416      21  325404  325413
  325419      21  325401  325395  325404      19  325398  325395  325401      20
  325398  325395  325404      19  325395  325404  325407      19  325395  325404
  325410      19  325392  325386  325395      19  325389  325386  325392      20
  325389  325386  325395      19  325386  325395  325398      19  325386  325395
  325401      19  325383  325380  325386      25  325383  325380  325434      26
  325380  325386  325389      27  325380  325386  325392      27  325377  325374
  325380      29  325374  325380  325383      30  325491  325497  325500       2
  325485  325479  325488       4  325482  325479  325485       4  325482  325479
  325488       4  325476  325470  325479      99  325473  325470  325476      35
  325473  325470  325479      99  325470  325479  325482     100  325470  325479
  325485     100  325470  325479  325488     100  325464  325458  325467       4
  325461  325458  325464       4  325461  325458  325467       4  325455  325452
  325458      43  325455  325452  325470      68  325452  325458  325461      45
  325452  325458  325464      45  325452  325458  325467      45  325452  325470
  325473      67  325452  325470  325476      67  325449  325446  325452      46
  325449  325446  325491      26  325446  325452  325455      47  325443  325440
  325446      29  325440  325446  325449      30  325524  325530  325533       2
  325515  325509  325518     104  325512  325509  325515      74  325512  325509
  325518     104  325509  325518  325521     105  325506  325503  325509      38
  325506  325503  325524      26  325503  325509  325512     106  325503  325509
  325515     106  325500  325497  325503      29  325497  325503  325506      30
  325557  325563  325566       2  325548  325542  325551     104  325545  325542
  325548      74  325545  325542  325551     104  325542  325551  325554     105
  325539  325536  325542      38  325539  325536  325557      26  325536  325542
  325545     106  325536  325542  325548     106  325533  325530  325536      29
  325530  325536  325539      30  325614  325620  325623       2  325608  325602
  325611       4  325605  325602  325608       4  325605  325602  325611       4
  325599  325593  325602      99  325596  325593  325599      35  325596  325593
  325602      99  325593  325602  325605     100  325593  325602  325608     100
  325593  325602  325611     100  325587  325581  325590       4  325584  325581
  325587       4  325584  325581  325590       4  325578  325575  325581      43
  325578  325575  325593      68  325575  325581  325584      45  325575  325581
  325587      45  325575  325581  325590      45  325575  325593  325596      67
  325575  325593  325599      67  325572  325569  325575      46  325572  325569
  325614      26  325569  325575  325578      47  325566  325563  325569      29
  325563  325569  325572      30  325665  325671  325674       2  325659  325656
  325662      80  325650  325656  325659       2  325650  325656  325662       2
  325647  325641  325650      81  325644  325641  325647      35  325644  325641
  325650      81  325638  325632  325641      76  325635  325632  325638      35
  325635  325632  325641      76  325632  325641  325644      76  325632  325641
  325647      76  325629  325626  325632      38  325629  325626  325665      26
  325626  325632  325635      39  325626  325632  325638      39  325623  325620
  325626      29  325620  325626  325629      30  325698  325704  325707       2
  325689  325683  325692     104  325686  325683  325689      74  325686  325683
  325692     104  325683  325692  325695     105  325680  325677  325683      38
  325680  325677  325698      26  325677  325683  325686     106  325677  325683
  325689     106  325674  325671  325677      29  325671  325677  325680      30
  325755  325761  325764       2  325749  325743  325752       4  325746  325743
  325749       4  325746  325743  325752       4  325740  325734  325743      99
  325737  325734  325740      35  325737  325734  325743      99  325734  325743
  325746     100  325734  325743  325749     100  325734  325743  325752     100
  325728  325722  325731       4  325725  325722  325728       4  325725  325722
  325731       4  325719  325716  325722      43  325719  325716  325734      68
  325716  325722  325725      45  325716  325722  325728      45  325716  325722
  325731      45  325716  325734  325737      67  325716  325734  325740      67
  325713  325710  325716      46  325713  325710  325755      26  325710  325716
  325719      47  325707  325704  325710      29  325704  325710  325713      30
  325797  325791  325800       4  325794  325791  325797       4  325794  325791
  325800       4  325785  325779  325788       4  325782  325779  325785       4
  325782  325779  325788       4  325776  325773  325779      43  325776  325773
  325791      43  325773  325779  325782      45  325773  325779  325785      45
  325773  325779  325788      45  325773  325791  325794      45  325773  325791
  325797      45  325773  325791  325800      45  325770  325767  325773      46
  325770  325767  325803      26  325767  325773  325776      47  325764  325761
  325767      29  325761  325767  325770      30  325845  325851  325854       2
  325842  325839  325845      26  325836  325830  325839       8  325833  325830
  325836       4  325833  325830  325839       8  325830  325839  325842      54
  325827  325821  325830      92  325824  325821  325827       4  325824  325821
  325830      92  325821  325830  325833      92  325821  325830  325836      92
  325818  325812  325821      94  325815  325812  325818      71  325815  325812
  325821      94  325812  325821  325824      92  325812  325821  325827      92
  325809  325812  325815      97  325809  325812  325818      97  325809  325839
  325842      30  325875  325881  325884       2  325869  325863  325872       4
  325866  325863  325869       4  325866  325863  325872       4  325860  325857
  325863      54  325860  325857  325875      26  325857  325863  325866       8
  325857  325863  325869       8  325857  325863  325872       8  325854  325851
  325857      29  325851  325857  325860      30  325932  325938  325941       2
  325926  325920  325929       4  325923  325920  325926       4  325923  325920
  325929       4  325914  325908  325917       4  325911  325908  325914       4
  325911  325908  325917       4  325905  325902  325908      43  325905  325902
  325920      43  325902  325908  325911      45  325902  325908  325914      45
  325902  325908  325917      45  325902  325920  325923      45  325902  325920
  325926      45  325902  325920  325929      45  325899  325893  325902      67
  325896  325893  325899      35  325896  325893  325902      67  325893  325902
  325905      68  325890  325887  325893      38  325890  325887  325932      26
  325887  325893  325896      39  325887  325893  325899      39  325884  325881
  325887      29  325881  325887  325890      30  325977  325983  325986       2
  325965  325959  325968      34  325962  325959  325965      35  325962  325959
  325968      34  325956  325950  325959      76  325953  325950  325956      35
  325953  325950  325959      76  325950  325959  325962      76  325950  325959
  325965      76  325947  325944  325950      38  325947  325944  325977      26
  325944  325950  325953      39  325944  325950  325956      39  325941  325938
  325944      29  325938  325944  325947      30  326034  326040  326043       2
  326028  326022  326031       4  326025  326022  326028       4  326025  326022
  326031       4  326019  326013  326022      99  326016  326013  326019      35
  326016  326013  326022      99  326013  326022  326025     100  326013  326022
  326028     100  326013  326022  326031     100  326007  326001  326010       4
  326004  326001  326007       4  326004  326001  326010       4  325998  325995
  326001      43  325998  325995  326013      68  325995  326001  326004      45
  325995  326001  326007      45  325995  326001  326010      45  325995  326013
  326016      67  325995  326013  326019      67  325992  325989  325995      46
  325992  325989  326034      26  325989  325995  325998      47  325986  325983
  325989      29  325983  325989  325992      30  326064  326070  326073       2
  326058  326052  326061       4  326055  326052  326058       4  326055  326052
  326061       4  326049  326046  326052      54  326049  326046  326064      26
  326046  326052  326055       8  326046  326052  326058       8  326046  326052
  326061       8  326043  326040  326046      29  326040  326046  326049      30
  326106  326112  326115       2  326100  326097  326103      80  326091  326097
  326100       2  326091  326097  326103       2  326088  326082  326091      81
  326085  326082  326088      35  326085  326082  326091      81  326079  326076
  326082      38  326079  326076  326106      26  326076  326082  326085      39
  326076  326082  326088      39  326073  326070  326076      29  326070  326076
  326079      30  326136  326142  326145       2  326130  326124  326133       4
  326127  326124  326130       4  326127  326124  326133       4  326121  326118
  326124      54  326121  326118  326136      26  326118  326124  326127       8
  326118  326124  326130       8  326118  326124  326133       8  326115  326112
  326118      29  326112  326118  326121      30  326187  326193  326196       2
  326178  326175  326181     119  326175  326181  326184     117  326172  326169
  326175     138  326169  326175  326178     139  326166  326169  326172     142
  326163  326181  326184     146  326160  326154  326163     147  326157  326154
  326160       4  326157  326154  326163     147  326151  326148  326154      54
  326151  326148  326187      26  326148  326154  326157       8  326148  326154
  326160       8  326145  326142  326148      29  326142  326148  326151      30
  326259  326265  326268       2  326253  326250  326256      58  326244  326241
  326247      58  326238  326241  326244      60  326238  326241  326247      60
  326238  326250  326253      60  326238  326250  326256      60  326235  326232
  326238      60  326229  326223  326232      61  326226  326223  326229      62
  326226  326223  326232      61  326223  326232  326235      63  326220  326214
  326223      19  326217  326214  326220      20  326217  326214  326223      19
  326214  326223  326226      65  326214  326223  326229      65  326211  326205
  326214      19  326208  326205  326211      20  326208  326205  326214      19
  326205  326214  326217      19  326205  326214  326220      19  326202  326199
  326205      25  326202  326199  326259      26  326199  326205  326208      27
  326199  326205  326211      27  326196  326193  326199      29  326193  326199
  326202      30  326319  326313  326322      12  326316  326313  326319      12
  326316  326313  326322      12  326310  326304  326313      16  326307  326304
  326310      17  326307  326304  326313      16  326304  326313  326316      18
  326304  326313  326319      18  326304  326313  326322      18  326301  326295
  326304      19  326298  326295  326301      20  326298  326295  326304      19
  326295  326304  326307      21  326295  326304  326310      21  326292  326286
  326295      19  326289  326286  326292      20  326289  326286  326295      19
  326286  326295  326298      19  326286  326295  326301      19  326283  326277
  326286      19  326280  326277  326283      20  326280  326277  326286      19
  326277  326286  326289      19  326277  326286  326292      19  326274  326271
  326277      25  326274  326271  326325      26  326271  326277  326280      27
  326271  326277  326283      27  326268  326265  326271      29  326265  326271
  326274      30  326367  326373  326376       2  326364  326361  326367      26
  326358  326352  326361       8  326355  326352  326358       4  326355  326352
  326361       8  326352  326361  326364      54  326349  326343  326352      92
  326346  326343  326349       4  326346  326343  326352      92  326343  326352
  326355      92  326343  326352  326358      92  326340  326334  326343      94
  326337  326334  326340      71  326337  326334  326343      94  326334  326343
  326346      92  326334  326343  326349      92  326331  326334  326337      97
  326331  326334  326340      97  326331  326361  326364      30  326424  326430
  326433       2  326418  326412  326421       4  326415  326412  326418       4
  326415  326412  326421       4  326406  326400  326409       4  326403  326400
  326406       4  326403  326400  326409       4  326397  326394  326400      43
  326397  326394  326412      43  326394  326400  326403      45  326394  326400
  326406      45  326394  326400  326409      45  326394  326412  326415      45
  326394  326412  326418      45  326394  326412  326421      45  326391  326385
  326394      67  326388  326385  326391      35  326388  326385  326394      67
  326385  326394  326397      68  326382  326379  326385      38  326382  326379
  326424      26  326379  326385  326388      39  326379  326385  326391      39
  326376  326373  326379      29  326373  326379  326382      30  326472  326478
  326481       2  326466  326460  326469       4  326463  326460  326466       4
  326463  326460  326469       4  326454  326448  326457       4  326451  326448
  326454       4  326451  326448  326457       4  326445  326442  326448      43
  326445  326442  326460      43  326442  326448  326451      45  326442  326448
  326454      45  326442  326448  326457      45  326442  326460  326463      45
  326442  326460  326466      45  326442  326460  326469      45  326439  326436
  326442      46  326439  326436  326472      26  326436  326442  326445      47
  326433  326430  326436      29  326430  326436  326439      30  326529  326535
  326538       2  326523  326517  326526       4  326520  326517  326523       4
  326520  326517  326526       4  326514  326508  326517      99  326511  326508
  326514      35  326511  326508  326517      99  326508  326517  326520     100
  326508  326517  326523     100  326508  326517  326526     100  326502  326496
  326505       4  326499  326496  326502       4  326499  326496  326505       4
  326493  326490  326496      43  326493  326490  326508      68  326490  326496
  326499      45  326490  326496  326502      45  326490  326496  326505      45
  326490  326508  326511      67  326490  326508  326514      67  326487  326484
  326490      46  326487  326484  326529      26  326484  326490  326493      47
  326481  326478  326484      29  326478  326484  326487      30  326586  326592
  326595       2  326580  326574  326583       4  326577  326574  326580       4
  326577  326574  326583       4  326571  326565  326574      99  326568  326565
  326571      35  326568  326565  326574      99  326565  326574  326577     100
  326565  326574  326580     100  326565  326574  326583     100  326559  326553
  326562       4  326556  326553  326559       4  326556  326553  326562       4
  326550  326547  326553      43  326550  326547  326565      68  326547  326553
  326556      45  326547  326553  326559      45  326547  326553  326562      45
  326547  326565  326568      67  326547  326565  326571      67  326544  326541
  326547      46  326544  326541  326586      26  326541  326547  326550      47
  326538  326535  326541      29  326535  326541  326544      30  326616  326622
  326625       2  326610  326604  326613       4  326607  326604  326610       4
  326607  326604  326613       4  326601  326598  326604      54  326601  326598
  326616      26  326598  326604  326607       8  326598  326604  326610       8
  326598  326604  326613       8  326595  326592  326598      29  326592  326598
  326601      30  326661  326667  326670       2  326649  326643  326652      34
  326646  326643  326649      35  326646  326643  326652      34  326640  326634
  326643      76  326637  326634  326640      35  326637  326634  326643      76
  326634  326643  326646      76  326634  326643  326649      76  326631  326628
  326634      38  326631  326628  326661      26  326628  326634  326637      39
  326628  326634  326640      39  326625  326622  326628      29  326622  326628
  326631      30  326697  326703  326706       2  326685  326679  326688      34
  326682  326679  326685      35  326682  326679  326688      34  326676  326673
  326679      38  326676  326673  326697      26  326673  326679  326682      39
  326673  326679  326685      39  326670  326667  326673      29  326667  326673
  326676      30  326745  326751  326754       2  326739  326733  326742       4
  326736  326733  326739       4  326736  326733  326742       4  326727  326721
  326730       4  326724  326721  326727       4  326724  326721  326730       4
  326718  326715  326721      43  326718  326715  326733      43  326715  326721
  326724      45  326715  326721  326727      45  326715  326721  326730      45
  326715  326733  326736      45  326715  326733  326739      45  326715  326733
  326742      45  326712  326709  326715      46  326712  326709  326745      26
  326709  326715  326718      47  326706  326703  326709      29  326703  326709
  326712      30  326781  326787  326790       2  326769  326763  326772      34
  326766  326763  326769      35  326766  326763  326772      34  326760  326757
  326763      38  326760  326757  326781      26  326757  326763  326766      39
  326757  326763  326769      39  326754  326751  326757      29  326751  326757
  326760      30  326802  326808  326811       2  326799  326793  326802      26
  326796  326793  326799      57  326796  326793  326802      26  326790  326787
  326793      29  326787  326793  326796      30  326787  326793  326799      30
  326847  326853  326856       2  326835  326829  326838      34  326832  326829
  326835      35  326832  326829  326838      34  326826  326820  326829      76
  326823  326820  326826      35  326823  326820  326829      76  326820  326829
  326832      76  326820  326829  326835      76  326817  326814  326820      38
  326817  326814  326847      26  326814  326820  326823      39  326814  326820
  326826      39  326811  326808  326814      29  326808  326814  326817      30
  326877  326883  326886       2  326871  326865  326874       4  326868  326865
  326871       4  326868  326865  326874       4  326862  326859  326865      54
  326862  326859  326877      26  326859  326865  326868       8  326859  326865
  326871       8  326859  326865  326874       8  326856  326853  326859      29
  326853  326859  326862      30  326934  326940  326943       2  326928  326922
  326931       4  326925  326922  326928       4  326925  326922  326931       4
  326916  326910  326919       4  326913  326910  326916       4  326913  326910
  326919       4  326907  326904  326910      43  326907  326904  326922      43
  326904  326910  326913      45  326904  326910  326916      45  326904  326910
  326919      45  326904  326922  326925      45  326904  326922  326928      45
  326904  326922  326931      45  326901  326895  326904      67  326898  326895
  326901      35  326898  326895  326904      67  326895  326904  326907      68
  326892  326889  326895      38  326892  326889  326934      26  326889  326895
  326898      39  326889  326895  326901      39  326886  326883  326889      29
  326883  326889  326892      30  326967  326973  326976       2  326958  326952
  326961     104  326955  326952  326958      74  326955  326952  326961     104
  326952  326961  326964     105  326949  326946  326952      38  326949  326946
  326967      26  326946  326952  326955     106  326946  326952  326958     106
  326943  326940  326946      29  326940  326946  326949      30  327009  327015
  327018       2  326997  326991  327000       4  326994  326991  326997       4
  326994  326991  327000       4  326988  326985  326991      86  326988  326985
  327003      87  326985  326991  326994      45  326985  326991  326997      45
  326985  326991  327000      45  326985  327003  327006      88  326982  326979
  326985      46  326982  326979  327009      26  326979  326985  326988      89
  326976  326973  326979      29  326973  326979  326982      30  327066  327072
  327075       2  327060  327054  327063       4  327057  327054  327060       4
  327057  327054  327063       4  327048  327042  327051       4  327045  327042
  327048       4  327045  327042  327051       4  327039  327036  327042      43
  327039  327036  327054      43  327036  327042  327045      45  327036  327042
  327048      45  327036  327042  327051      45  327036  327054  327057      45
  327036  327054  327060      45  327036  327054  327063      45  327033  327027
  327036      67  327030  327027  327033      35  327030  327027  327036      67
  327027  327036  327039      68  327024  327021  327027      38  327024  327021
  327066      26  327021  327027  327030      39  327021  327027  327033      39
  327018  327015  327021      29  327015  327021  327024      30  327114  327120
  327123       2  327108  327102  327111       4  327105  327102  327108       4
  327105  327102  327111       4  327096  327090  327099       4  327093  327090
  327096       4  327093  327090  327099       4  327087  327084  327090      43
  327087  327084  327102      43  327084  327090  327093      45  327084  327090
  327096      45  327084  327090  327099      45  327084  327102  327105      45
  327084  327102  327108      45  327084  327102  327111      45  327081  327078
  327084      46  327081  327078  327114      26  327078  327084  327087      47
  327075  327072  327078      29  327072  327078  327081      30  327171  327177
  327180       2  327165  327159  327168       4  327162  327159  327165       4
  327162  327159  327168       4  327153  327147  327156       4  327150  327147
  327153       4  327150  327147  327156       4  327144  327141  327147      43
  327144  327141  327159      43  327141  327147  327150      45  327141  327147
  327153      45  327141  327147  327156      45  327141  327159  327162      45
  327141  327159  327165      45  327141  327159  327168      45  327138  327132
  327141      67  327135  327132  327138      35  327135  327132  327141      67
  327132  327141  327144      68  327129  327126  327132      38  327129  327126
  327171      26  327126  327132  327135      39  327126  327132  327138      39
  327123  327120  327126      29  327120  327126  327129      30  327213  327219
  327222       2  327207  327204  327210      80  327198  327204  327207       2
  327198  327204  327210       2  327195  327189  327198      81  327192  327189
  327195      35  327192  327189  327198      81  327186  327183  327189      38
  327186  327183  327213      26  327183  327189  327192      39  327183  327189
  327195      39  327180  327177  327183      29  327177  327183  327186      30
  327285  327291  327294       2  327279  327276  327282      58  327270  327267
  327273      58  327264  327267  327270      60  327264  327267  327273      60
  327264  327276  327279      60  327264  327276  327282      60  327261  327258
  327264      60  327255  327249  327258      61  327252  327249  327255      62
  327252  327249  327258      61  327249  327258  327261      63  327246  327240
  327249      19  327243  327240  327246      20  327243  327240  327249      19
  327240  327249  327252      65  327240  327249  327255      65  327237  327231
  327240      19  327234  327231  327237      20  327234  327231  327240      19
  327231  327240  327243      19  327231  327240  327246      19  327228  327225
  327231      25  327228  327225  327285      26  327225  327231  327234      27
  327225  327231  327237      27  327222  327219  327225      29  327219  327225
  327228      30  327342  327348  327351       2  327336  327330  327339       4
  327333  327330  327336       4  327333  327330  327339       4  327324  327318
  327327       4  327321  327318  327324       4  327321  327318  327327       4
  327315  327312  327318      43  327315  327312  327330      43  327312  327318
  327321      45  327312  327318  327324      45  327312  327318  327327      45
  327312  327330  327333      45  327312  327330  327336      45  327312  327330
  327339      45  327309  327303  327312      67  327306  327303  327309      35
  327306  327303  327312      67  327303  327312  327315      68  327300  327297
  327303      38  327300  327297  327342      26  327297  327303  327306      39
  327297  327303  327309      39  327294  327291  327297      29  327291  327297
  327300      30  327408  327414  327417       2  327402  327396  327405      12
  327399  327396  327402      12  327399  327396  327405      12  327393  327387
  327396      16  327390  327387  327393      17  327390  327387  327396      16
  327387  327396  327399      18  327387  327396  327402      18  327387  327396
  327405      18  327384  327378  327387      19  327381  327378  327384      20
  327381  327378  327387      19  327378  327387  327390      21  327378  327387
  327393      21  327375  327369  327378      19  327372  327369  327375      20
  327372  327369  327378      19  327369  327378  327381      19  327369  327378
  327384      19  327366  327360  327369      19  327363  327360  327366      20
  327363  327360  327369      19  327360  327369  327372      19  327360  327369
  327375      19  327357  327354  327360      25  327357  327354  327408      26
  327354  327360  327363      27  327354  327360  327366      27  327351  327348
  327354      29  327348  327354  327357      30  327456  327462  327465       2
  327450  327444  327453       4  327447  327444  327450       4  327447  327444
  327453       4  327438  327432  327441       4  327435  327432  327438       4
  327435  327432  327441       4  327429  327426  327432      43  327429  327426
  327444      43  327426  327432  327435      45  327426  327432  327438      45
  327426  327432  327441      45  327426  327444  327447      45  327426  327444
  327450      45  327426  327444  327453      45  327423  327420  327426      46
  327423  327420  327456      26  327420  327426  327429      47  327417  327414
  327420      29  327414  327420  327423      30  327477  327483  327486       2
  327474  327468  327477      26  327471  327468  327474      57  327471  327468
  327477      26  327465  327462  327468      29  327462  327468  327471      30
  327462  327468  327474      30  327534  327540  327543       2  327528  327522
  327531       4  327525  327522  327528       4  327525  327522  327531       4
  327516  327510  327519       4  327513  327510  327516       4  327513  327510
  327519       4  327507  327504  327510      43  327507  327504  327522      43
  327504  327510  327513      45  327504  327510  327516      45  327504  327510
  327519      45  327504  327522  327525      45  327504  327522  327528      45
  327504  327522  327531      45  327501  327495  327504      67  327498  327495
  327501      35  327498  327495  327504      67  327495  327504  327507      68
  327492  327489  327495      38  327492  327489  327534      26  327489  327495
  327498      39  327489  327495  327501      39  327486  327483  327489      29
  327483  327489  327492      30  327585  327591  327594       2  327579  327576
  327582      80  327570  327576  327579       2  327570  327576  327582       2
  327567  327561  327570      81  327564  327561  327567      35  327564  327561
  327570      81  327558  327552  327561      76  327555  327552  327558      35
  327555  327552  327561      76  327552  327561  327564      76  327552  327561
  327567      76  327549  327546  327552      38  327549  327546  327585      26
  327546  327552  327555      39  327546  327552  327558      39  327543  327540
  327546      29  327540  327546  327549      30  327633  327639  327642       2
  327627  327621  327630       4  327624  327621  327627       4  327624  327621
  327630       4  327615  327609  327618       4  327612  327609  327615       4
  327612  327609  327618       4  327606  327603  327609      43  327606  327603
  327621      43  327603  327609  327612      45  327603  327609  327615      45
  327603  327609  327618      45  327603  327621  327624      45  327603  327621
  327627      45  327603  327621  327630      45  327600  327597  327603      46
  327600  327597  327633      26  327597  327603  327606      47  327594  327591
  327597      29  327591  327597  327600      30  327681  327687  327690       2
  327675  327669  327678       4  327672  327669  327675       4  327672  327669
  327678       4  327663  327657  327666       4  327660  327657  327663       4
  327660  327657  327666       4  327654  327651  327657      43  327654  327651
  327669      43  327651  327657  327660      45  327651  327657  327663      45
  327651  327657  327666      45  327651  327669  327672      45  327651  327669
  327675      45  327651  327669  327678      45  327648  327645  327651      46
  327648  327645  327681      26  327645  327651  327654      47  327642  327639
  327645      29  327639  327645  327648      30  327711  327717  327720       2
  327705  327699  327708       4  327702  327699  327705       4  327702  327699
  327708       4  327696  327693  327699      54  327696  327693  327711      26
  327693  327699  327702       8  327693  327699  327705       8  327693  327699
  327708       8  327690  327687  327693      29  327687  327693  327696      30
  327759  327765  327768       2  327753  327747  327756       4  327750  327747
  327753       4  327750  327747  327756       4  327741  327735  327744       4
  327738  327735  327741       4  327738  327735  327744       4  327732  327729
  327735      43  327732  327729  327747      43  327729  327735  327738      45
  327729  327735  327741      45  327729  327735  327744      45  327729  327747
  327750      45  327729  327747  327753      45  327729  327747  327756      45
  327726  327723  327729      46  327726  327723  327759      26  327723  327729
  327732      47  327720  327717  327723      29  327717  327723  327726      30
  327825  327831  327834       2  327819  327813  327822      12  327816  327813
  327819      12  327816  327813  327822      12  327810  327804  327813      16
  327807  327804  327810      17  327807  327804  327813      16  327804  327813
  327816      18  327804  327813  327819      18  327804  327813  327822      18
  327801  327795  327804      19  327798  327795  327801      20  327798  327795
  327804      19  327795  327804  327807      21  327795  327804  327810      21
  327792  327786  327795      19  327789  327786  327792      20  327789  327786
  327795      19  327786  327795  327798      19  327786  327795  327801      19
  327783  327777  327786      19  327780  327777  327783      20  327780  327777
  327786      19  327777  327786  327789      19  327777  327786  327792      19
  327774  327771  327777      25  327774  327771  327825      26  327771  327777
  327780      27  327771  327777  327783      27  327768  327765  327771      29
  327765  327771  327774      30  327849  327843  327852       4  327846  327843
  327849       4  327846  327843  327852       4  327840  327837  327843      54
  327840  327837  327855      26  327837  327843  327846       8  327837  327843
  327849       8  327837  327843  327852       8  327834  327831  327837      29
  327831  327837  327840      30  327897  327903  327906       2  327894  327891
  327897      26  327888  327882  327891       8  327885  327882  327888       4
  327885  327882  327891       8  327882  327891  327894      54  327879  327873
  327882      92  327876  327873  327879       4  327876  327873  327882      92
  327873  327882  327885      92  327873  327882  327888      92  327870  327864
  327873      94  327867  327864  327870      71  327867  327864  327873      94
  327864  327873  327876      92  327864  327873  327879      92  327861  327864
  327867      97  327861  327864  327870      97  327861  327891  327894      30
  327918  327924  327927       2  327915  327909  327918      26  327912  327909
  327915      57  327912  327909  327918      26  327906  327903  327909      29
  327903  327909  327912      30  327903  327909  327915      30  327978  327984
  327987       2  327969  327966  327972      50  327966  327972  327975      50
  327963  327960  327966      50  327960  327966  327969      50  327957  327954
  327960      50  327954  327960  327963      50  327951  327948  327954      50
  327948  327954  327957      50  327945  327948  327951      50  327945  327972
  327975      50  327942  327936  327945      52  327939  327936  327942       4
  327939  327936  327945      52  327933  327930  327936      54  327933  327930
  327978      26  327930  327936  327939       8  327930  327936  327942       8
  327927  327924  327930      29  327924  327930  327933      30  327999  328005
  328008       2  327996  327990  327999      26  327993  327990  327996      57
  327993  327990  327999      26  327987  327984  327990      29  327984  327990
  327993      30  327984  327990  327996      30  328035  328041  328044       2
  328023  328017  328026      34  328020  328017  328023      35  328020  328017
  328026      34  328014  328011  328017      38  328014  328011  328035      26
  328011  328017  328020      39  328011  328017  328023      39  328008  328005
  328011      29  328005  328011  328014      30  328077  328083  328086       2
  328071  328068  328074      80  328062  328068  328071       2  328062  328068
  328074       2  328059  328053  328062      81  328056  328053  328059      35
  328056  328053  328062      81  328050  328047  328053      38  328050  328047
  328077      26  328047  328053  328056      39  328047  328053  328059      39
  328044  328041  328047      29  328041  328047  328050      30  328149  328155
  328158       2  328143  328140  328146      58  328134  328131  328137      58
  328128  328131  328134      60  328128  328131  328137      60  328128  328140
  328143      60  328128  328140  328146      60  328125  328122  328128      60
  328119  328113  328122      61  328116  328113  328119      62  328116  328113
  328122      61  328113  328122  328125      63  328110  328104  328113      19
  328107  328104  328110      20  328107  328104  328113      19  328104  328113
  328116      65  328104  328113  328119      65  328101  328095  328104      19
  328098  328095  328101      20  328098  328095  328104      19  328095  328104
  328107      19  328095  328104  328110      19  328092  328089  328095      25
  328092  328089  328149      26  328089  328095  328098      27  328089  328095
  328101      27  328086  328083  328089      29  328083  328089  328092      30
  328215  328221  328224       2  328209  328203  328212      12  328206  328203
  328209      12  328206  328203  328212      12  328200  328194  328203      16
  328197  328194  328200      17  328197  328194  328203      16  328194  328203
  328206      18  328194  328203  328209      18  328194  328203  328212      18
  328191  328185  328194      19  328188  328185  328191      20  328188  328185
  328194      19  328185  328194  328197      21  328185  328194  328200      21
  328182  328176  328185      19  328179  328176  328182      20  328179  328176
  328185      19  328176  328185  328188      19  328176  328185  328191      19
  328173  328167  328176      19  328170  328167  328173      20  328170  328167
  328176      19  328167  328176  328179      19  328167  328176  328182      19
  328164  328161  328167      25  328164  328161  328215      26  328161  328167
  328170      27  328161  328167  328173      27  328158  328155  328161      29
  328155  328161  328164      30  328257  328263  328266       2  328251  328248
  328254      80  328242  328248  328251       2  328242  328248  328254       2
  328239  328233  328242      81  328236  328233  328239      35  328236  328233
  328242      81  328230  328227  328233      38  328230  328227  328257      26
  328227  328233  328236      39  328227  328233  328239      39  328224  328221
  328227      29  328221  328227  328230      30  328308  328314  328317       2
  328302  328299  328305      80  328293  328299  328302       2  328293  328299
  328305       2  328290  328284  328293      81  328287  328284  328290      35
  328287  328284  328293      81  328281  328275  328284      76  328278  328275
  328281      35  328278  328275  328284      76  328275  328284  328287      76
  328275  328284  328290      76  328272  328269  328275      38  328272  328269
  328308      26  328269  328275  328278      39  328269  328275  328281      39
  328266  328263  328269      29  328263  328269  328272      30  328365  328371
  328374       2  328359  328353  328362       4  328356  328353  328359       4
  328356  328353  328362       4  328347  328341  328350       4  328344  328341
  328347       4  328344  328341  328350       4  328338  328335  328341      43
  328338  328335  328353      43  328335  328341  328344      45  328335  328341
  328347      45  328335  328341  328350      45  328335  328353  328356      45
  328335  328353  328359      45  328335  328353  328362      45  328332  328326
  328335      67  328329  328326  328332      35  328329  328326  328335      67
  328326  328335  328338      68  328323  328320  328326      38  328323  328320
  328365      26  328320  328326  328329      39  328320  328326  328332      39
  328317  328314  328320      29  328314  328320  328323      30  328431  328437
  328440       2  328425  328419  328428      12  328422  328419  328425      12
  328422  328419  328428      12  328416  328410  328419      16  328413  328410
  328416      17  328413  328410  328419      16  328410  328419  328422      18
  328410  328419  328425      18  328410  328419  328428      18  328407  328401
  328410      19  328404  328401  328407      20  328404  328401  328410      19
  328401  328410  328413      21  328401  328410  328416      21  328398  328392
  328401      19  328395  328392  328398      20  328395  328392  328401      19
  328392  328401  328404      19  328392  328401  328407      19  328389  328383
  328392      19  328386  328383  328389      20  328386  328383  328392      19
  328383  328392  328395      19  328383  328392  328398      19  328380  328377
  328383      25  328380  328377  328431      26  328377  328383  328386      27
  328377  328383  328389      27  328374  328371  328377      29  328371  328377
  328380      30  328467  328473  328476       2  328455  328449  328458      34
  328452  328449  328455      35  328452  328449  328458      34  328446  328443
  328449      38  328446  328443  328467      26  328443  328449  328452      39
  328443  328449  328455      39  328440  328437  328443      29  328437  328443
  328446      30  328518  328524  328527       2  328512  328506  328515      71
  328509  328506  328512      71  328509  328506  328515      71  328503  328506
  328509      72  328503  328506  328512      72  328503  328506  328515      72
  328500  328494  328503      73  328497  328494  328500      74  328497  328494
  328503      73  328491  328485  328494      76  328488  328485  328491      35
  328488  328485  328494      76  328485  328494  328497      77  328485  328494
  328500      77  328482  328479  328485      38  328482  328479  328518      26
  328479  328485  328488      39  328479  328485  328491      39  328476  328473
  328479      29  328473  328479  328482      30  328548  328554  328557       2
  328542  328536  328545       4  328539  328536  328542       4  328539  328536
  328545       4  328533  328530  328536      54  328533  328530  328548      26
  328530  328536  328539       8  328530  328536  328542       8  328530  328536
  328545       8  328527  328524  328530      29  328524  328530  328533      30
  328605  328611  328614       2  328599  328593  328602       4  328596  328593
  328599       4  328596  328593  328602       4  328590  328584  328593      99
  328587  328584  328590      35  328587  328584  328593      99  328584  328593
  328596     100  328584  328593  328599     100  328584  328593  328602     100
  328578  328572  328581       4  328575  328572  328578       4  328575  328572
  328581       4  328569  328566  328572      43  328569  328566  328584      68
  328566  328572  328575      45  328566  328572  328578      45  328566  328572
  328581      45  328566  328584  328587      67  328566  328584  328590      67
  328563  328560  328566      46  328563  328560  328605      26  328560  328566
  328569      47  328557  328554  328560      29  328554  328560  328563      30
  328635  328641  328644       2  328629  328623  328632       4  328626  328623
  328629       4  328626  328623  328632       4  328620  328617  328623      54
  328620  328617  328635      26  328617  328623  328626       8  328617  328623
  328629       8  328617  328623  328632       8  328614  328611  328617      29
  328611  328617  328620      30  328677  328683  328686       2  328665  328659
  328668       4  328662  328659  328665       4  328662  328659  328668       4
  328656  328653  328659      86  328656  328653  328671      87  328653  328659
  328662      45  328653  328659  328665      45  328653  328659  328668      45
  328653  328671  328674      88  328650  328647  328653      46  328650  328647
  328677      26  328647  328653  328656      89  328644  328641  328647      29
  328641  328647  328650      30  328698  328704  328707       2  328695  328689
  328698      26  328692  328689  328695      57  328692  328689  328698      26
  328686  328683  328689      29  328683  328689  328692      30  328683  328689
  328695      30  328719  328725  328728       2  328716  328710  328719      26
  328713  328710  328716      57  328713  328710  328719      26  328707  328704
  328710      29  328704  328710  328713      30  328704  328710  328716      30
  328749  328755  328758       2  328743  328737  328746       4  328740  328737
  328743       4  328740  328737  328746       4  328734  328731  328737      54
  328734  328731  328749      26  328731  328737  328740       8  328731  328737
  328743       8  328731  328737  328746       8  328728  328725  328731      29
  328725  328731  328734      30  328797  328803  328806       2  328791  328785
  328794       4  328788  328785  328791       4  328788  328785  328794       4
  328779  328773  328782       4  328776  328773  328779       4  328776  328773
  328782       4  328770  328767  328773      43  328770  328767  328785      43
  328767  328773  328776      45  328767  328773  328779      45  328767  328773
  328782      45  328767  328785  328788      45  328767  328785  328791      45
  328767  328785  328794      45  328764  328761  328767      46  328764  328761
  328797      26  328761  328767  328770      47  328758  328755  328761      29
  328755  328761  328764      30  328857  328863  328866       2  328848  328845
  328851      50  328845  328851  328854      50  328842  328839  328845      50
  328839  328845  328848      50  328836  328833  328839      50  328833  328839
  328842      50  328830  328827  328833      50  328827  328833  328836      50
  328824  328827  328830      50  328824  328851  328854      50  328821  328815
  328824      52  328818  328815  328821       4  328818  328815  328824      52
  328812  328809  328815      54  328812  328809  328857      26  328809  328815
  328818       8  328809  328815  328821       8  328806  328803  328809      29
  328803  328809  328812      30  328878  328884  328887       2  328875  328869
  328878      26  328872  328869  328875      57  328872  328869  328878      26
  328866  328863  328869      29  328863  328869  328872      30  328863  328869
  328875      30  328923  328929  328932       2  328911  328905  328914      34
  328908  328905  328911      35  328908  328905  328914      34  328902  328896
  328905      76  328899  328896  328902      35  328899  328896  328905      76
  328896  328905  328908      76  328896  328905  328911      76  328893  328890
  328896      38  328893  328890  328923      26  328890  328896  328899      39
  328890  328896  328902      39  328887  328884  328890      29  328884  328890
  328893      30  328968  328974  328977       2  328956  328950  328959      34
  328953  328950  328956      35  328953  328950  328959      34  328947  328941
  328950      76  328944  328941  328947      35  328944  328941  328950      76
  328941  328950  328953      76  328941  328950  328956      76  328938  328935
  328941      38  328938  328935  328968      26  328935  328941  328944      39
  328935  328941  328947      39  328932  328929  328935      29  328929  328935
  328938      30  328989  328995  328998       2  328986  328980  328989      26
  328983  328980  328986      57  328983  328980  328989      26  328977  328974
  328980      29  328974  328980  328983      30  328974  328980  328986      30
  329046  329052  329055       2  329040  329034  329043       4  329037  329034
  329040       4  329037  329034  329043       4  329028  329022  329031       4
  329025  329022  329028       4  329025  329022  329031       4  329019  329016
  329022      43  329019  329016  329034      43  329016  329022  329025      45
  329016  329022  329028      45  329016  329022  329031      45  329016  329034
  329037      45  329016  329034  329040      45  329016  329034  329043      45
  329013  329007  329016      67  329010  329007  329013      35  329010  329007
  329016      67  329007  329016  329019      68  329004  329001  329007      38
  329004  329001  329046      26  329001  329007  329010      39  329001  329007
  329013      39  328998  328995  329001      29  328995  329001  329004      30
  329088  329094  329097       2  329076  329070  329079       4  329073  329070
  329076       4  329073  329070  329079       4  329067  329064  329070      86
  329067  329064  329082      87  329064  329070  329073      45  329064  329070
  329076      45  329064  329070  329079      45  329064  329082  329085      88
  329061  329058  329064      46  329061  329058  329088      26  329058  329064
  329067      89  329055  329052  329058      29  329052  329058  329061      30
  329145  329151  329154       2  329139  329133  329142       4  329136  329133
  329139       4  329136  329133  329142       4  329127  329121  329130       4
  329124  329121  329127       4  329124  329121  329130       4  329118  329115
  329121      43  329118  329115  329133      43  329115  329121  329124      45
  329115  329121  329127      45  329115  329121  329130      45  329115  329133
  329136      45  329115  329133  329139      45  329115  329133  329142      45
  329112  329106  329115      67  329109  329106  329112      35  329109  329106
  329115      67  329106  329115  329118      68  329103  329100  329106      38
  329103  329100  329145      26  329100  329106  329109      39  329100  329106
  329112      39  329097  329094  329100      29  329094  329100  329103      30
  329187  329193  329196       2  329181  329178  329184      80  329172  329178
  329181       2  329172  329178  329184       2  329169  329163  329172      81
  329166  329163  329169      35  329166  329163  329172      81  329160  329157
  329163      38  329160  329157  329187      26  329157  329163  329166      39
  329157  329163  329169      39  329154  329151  329157      29  329151  329157
  329160      30  329244  329250  329253       2  329238  329232  329241       4
  329235  329232  329238       4  329235  329232  329241       4  329226  329220
  329229       4  329223  329220  329226       4  329223  329220  329229       4
  329217  329214  329220      43  329217  329214  329232      43  329214  329220
  329223      45  329214  329220  329226      45  329214  329220  329229      45
  329214  329232  329235      45  329214  329232  329238      45  329214  329232
  329241      45  329211  329205  329214      67  329208  329205  329211      35
  329208  329205  329214      67  329205  329214  329217      68  329202  329199
  329205      38  329202  329199  329244      26  329199  329205  329208      39
  329199  329205  329211      39  329196  329193  329199      29  329193  329199
  329202      30  329289  329295  329298       2  329277  329271  329280      34
  329274  329271  329277      35  329274  329271  329280      34  329268  329262
  329271      76  329265  329262  329268      35  329265  329262  329271      76
  329262  329271  329274      76  329262  329271  329277      76  329259  329256
  329262      38  329259  329256  329289      26  329256  329262  329265      39
  329256  329262  329268      39  329253  329250  329256      29  329250  329256
  329259      30  329325  329331  329334       2  329313  329307  329316      34
  329310  329307  329313      35  329310  329307  329316      34  329304  329301
  329307      38  329304  329301  329325      26  329301  329307  329310      39
  329301  329307  329313      39  329298  329295  329301      29  329295  329301
  329304      30  329373  329379  329382       2  329367  329361  329370       4
  329364  329361  329367       4  329364  329361  329370       4  329355  329349
  329358       4  329352  329349  329355       4  329352  329349  329358       4
  329346  329343  329349      43  329346  329343  329361      43  329343  329349
  329352      45  329343  329349  329355      45  329343  329349  329358      45
  329343  329361  329364      45  329343  329361  329367      45  329343  329361
  329370      45  329340  329337  329343      46  329340  329337  329373      26
  329337  329343  329346      47  329334  329331  329337      29  329331  329337
  329340      30  329418  329415  329421      80  329409  329415  329418       2
  329409  329415  329421       2  329406  329400  329409      81  329403  329400
  329406      35  329403  329400  329409      81  329397  329391  329400      76
  329394  329391  329397      35  329394  329391  329400      76  329391  329400
  329403      76  329391  329400  329406      76  329388  329385  329391      38
  329388  329385  329424      26  329385  329391  329394      39  329385  329391
  329397      39  329382  329379  329385      29  329379  329385  329388      30
  329466  329472  329475       2  329463  329460  329466      26  329457  329451
  329460       8  329454  329451  329457       4  329454  329451  329460       8
  329451  329460  329463      54  329448  329442  329451      92  329445  329442
  329448       4  329445  329442  329451      92  329442  329451  329454      92
  329442  329451  329457      92  329439  329433  329442      94  329436  329433
  329439      71  329436  329433  329442      94  329433  329442  329445      92
  329433  329442  329448      92  329430  329433  329436      97  329430  329433
  329439      97  329430  329460  329463      30  329517  329523  329526       2
  329508  329505  329511     119  329505  329511  329514     117  329502  329499
  329505     138  329499  329505  329508     139  329496  329499  329502     142
  329493  329511  329514     146  329490  329484  329493     147  329487  329484
  329490       4  329487  329484  329493     147  329481  329478  329484      54
  329481  329478  329517      26  329478  329484  329487       8  329478  329484
  329490       8  329475  329472  329478      29  329472  329478  329481      30
  329553  329559  329562       2  329541  329535  329544      34  329538  329535
  329541      35  329538  329535  329544      34  329532  329529  329535      38
  329532  329529  329553      26  329529  329535  329538      39  329529  329535
  329541      39  329526  329523  329529      29  329523  329529  329532      30
  329610  329616  329619       2  329604  329598  329607       4  329601  329598
  329604       4  329601  329598  329607       4  329592  329586  329595       4
  329589  329586  329592       4  329589  329586  329595       4  329583  329580
  329586      43  329583  329580  329598      43  329580  329586  329589      45
  329580  329586  329592      45  329580  329586  329595      45  329580  329598
  329601      45  329580  329598  329604      45  329580  329598  329607      45
  329577  329571  329580      67  329574  329571  329577      35  329574  329571
  329580      67  329571  329580  329583      68  329568  329565  329571      38
  329568  329565  329610      26  329565  329571  329574      39  329565  329571
  329577      39  329562  329559  329565      29  329559  329565  329568      30
  329631  329637  329640       2  329628  329622  329631      26  329625  329622
  329628      57  329625  329622  329631      26  329619  329616  329622      29
  329616  329622  329625      30  329616  329622  329628      30  329697  329703
  329706       2  329691  329685  329694      12  329688  329685  329691      12
  329688  329685  329694      12  329682  329676  329685      16  329679  329676
  329682      17  329679  329676  329685      16  329676  329685  329688      18
  329676  329685  329691      18  329676  329685  329694      18  329673  329667
  329676      19  329670  329667  329673      20  329670  329667  329676      19
  329667  329676  329679      21  329667  329676  329682      21  329664  329658
  329667      19  329661  329658  329664      20  329661  329658  329667      19
  329658  329667  329670      19  329658  329667  329673      19  329655  329649
  329658      19  329652  329649  329655      20  329652  329649  329658      19
  329649  329658  329661      19  329649  329658  329664      19  329646  329643
  329649      25  329646  329643  329697      26  329643  329649  329652      27
  329643  329649  329655      27  329640  329637  329643      29  329637  329643
  329646      30  329745  329751  329754       2  329739  329733  329742       4
  329736  329733  329739       4  329736  329733  329742       4  329727  329721
  329730       4  329724  329721  329727       4  329724  329721  329730       4
  329718  329715  329721      43  329718  329715  329733      43  329715  329721
  329724      45  329715  329721  329727      45  329715  329721  329730      45
  329715  329733  329736      45  329715  329733  329739      45  329715  329733
  329742      45  329712  329709  329715      46  329712  329709  329745      26
  329709  329715  329718      47  329706  329703  329709      29  329703  329709
  329712      30  329766  329772  329775       2  329763  329757  329766      26
  329760  329757  329763      57  329760  329757  329766      26  329754  329751
  329757      29  329751  329757  329760      30  329751  329757  329763      30
  329811  329817  329820       2  329799  329793  329802      34  329796  329793
  329799      35  329796  329793  329802      34  329790  329784  329793      76
  329787  329784  329790      35  329787  329784  329793      76  329784  329793
  329796      76  329784  329793  329799      76  329781  329778  329784      38
  329781  329778  329811      26  329778  329784  329787      39  329778  329784
  329790      39  329775  329772  329778      29  329772  329778  329781      30
  329859  329865  329868       2  329853  329847  329856       4  329850  329847
  329853       4  329850  329847  329856       4  329841  329835  329844       4
  329838  329835  329841       4  329838  329835  329844       4  329832  329829
  329835      43  329832  329829  329847      43  329829  329835  329838      45
  329829  329835  329841      45  329829  329835  329844      45  329829  329847
  329850      45  329829  329847  329853      45  329829  329847  329856      45
  329826  329823  329829      46  329826  329823  329859      26  329823  329829
  329832      47  329820  329817  329823      29  329817  329823  329826      30
  329916  329922  329925       2  329910  329904  329913       4  329907  329904
  329910       4  329907  329904  329913       4  329901  329895  329904      99
  329898  329895  329901      35  329898  329895  329904      99  329895  329904
  329907     100  329895  329904  329910     100  329895  329904  329913     100
  329889  329883  329892       4  329886  329883  329889       4  329886  329883
  329892       4  329880  329877  329883      43  329880  329877  329895      68
  329877  329883  329886      45  329877  329883  329889      45  329877  329883
  329892      45  329877  329895  329898      67  329877  329895  329901      67
  329874  329871  329877      46  329874  329871  329916      26  329871  329877
  329880      47  329868  329865  329871      29  329865  329871  329874      30
  329964  329970  329973       2  329958  329952  329961       4  329955  329952
  329958       4  329955  329952  329961       4  329946  329940  329949       4
  329943  329940  329946       4  329943  329940  329949       4  329937  329934
  329940      43  329937  329934  329952      43  329934  329940  329943      45
  329934  329940  329946      45  329934  329940  329949      45  329934  329952
  329955      45  329934  329952  329958      45  329934  329952  329961      45
  329931  329928  329934      46  329931  329928  329964      26  329928  329934
  329937      47  329925  329922  329928      29  329922  329928  329931      30
  330006  330012  330015       2  329994  329988  329997       4  329991  329988
  329994       4  329991  329988  329997       4  329985  329982  329988      86
  329985  329982  330000      87  329982  329988  329991      45  329982  329988
  329994      45  329982  329988  329997      45  329982  330000  330003      88
  329979  329976  329982      46  329979  329976  330006      26  329976  329982
  329985      89  329973  329970  329976      29  329970  329976  329979      30
  330072  330078  330081       2  330066  330060  330069      12  330063  330060
  330066      12  330063  330060  330069      12  330057  330051  330060      16
  330054  330051  330057      17  330054  330051  330060      16  330051  330060
  330063      18  330051  330060  330066      18  330051  330060  330069      18
  330048  330042  330051      19  330045  330042  330048      20  330045  330042
  330051      19  330042  330051  330054      21  330042  330051  330057      21
  330039  330033  330042      19  330036  330033  330039      20  330036  330033
  330042      19  330033  330042  330045      19  330033  330042  330048      19
  330030  330024  330033      19  330027  330024  330030      20  330027  330024
  330033      19  330024  330033  330036      19  330024  330033  330039      19
  330021  330018  330024      25  330021  330018  330072      26  330018  330024
  330027      27  330018  330024  330030      27  330015  330012  330018      29
  330012  330018  330021      30  330108  330114  330117       2  330096  330090
  330099      34  330093  330090  330096      35  330093  330090  330099      34
  330087  330084  330090      38  330087  330084  330108      26  330084  330090
  330093      39  330084  330090  330096      39  330081  330078  330084      29
  330078  330084  330087      30  330144  330150  330153       2  330132  330126
  330135      34  330129  330126  330132      35  330129  330126  330135      34
  330123  330120  330126      38  330123  330120  330144      26  330120  330126
  330129      39  330120  330126  330132      39  330117  330114  330120      29
  330114  330120  330123      30  330174  330180  330183       2  330168  330162
  330171       4  330165  330162  330168       4  330165  330162  330171       4
  330159  330156  330162      54  330159  330156  330174      26  330156  330162
  330165       8  330156  330162  330168       8  330156  330162  330171       8
  330153  330150  330156      29  330150  330156  330159      30  330225  330231
  330234       2  330219  330213  330222      71  330216  330213  330219      71
  330216  330213  330222      71  330210  330213  330216      72  330210  330213
  330219      72  330210  330213  330222      72  330207  330201  330210      73
  330204  330201  330207      74  330204  330201  330210      73  330198  330192
  330201      76  330195  330192  330198      35  330195  330192  330201      76
  330192  330201  330204      77  330192  330201  330207      77  330189  330186
  330192      38  330189  330186  330225      26  330186  330192  330195      39
  330186  330192  330198      39  330183  330180  330186      29  330180  330186
  330189      30  330282  330288  330291       2  330276  330270  330279       4
  330273  330270  330276       4  330273  330270  330279       4  330264  330258
  330267       4  330261  330258  330264       4  330261  330258  330267       4
  330255  330252  330258      43  330255  330252  330270      43  330252  330258
  330261      45  330252  330258  330264      45  330252  330258  330267      45
  330252  330270  330273      45  330252  330270  330276      45  330252  330270
  330279      45  330249  330243  330252      67  330246  330243  330249      35
  330246  330243  330252      67  330243  330252  330255      68  330240  330237
  330243      38  330240  330237  330282      26  330237  330243  330246      39
  330237  330243  330249      39  330234  330231  330237      29  330231  330237
  330240      30  330339  330345  330348       2  330333  330327  330336       4
  330330  330327  330333       4  330330  330327  330336       4  330321  330315
  330324       4  330318  330315  330321       4  330318  330315  330324       4
  330312  330309  330315      43  330312  330309  330327      43  330309  330315
  330318      45  330309  330315  330321      45  330309  330315  330324      45
  330309  330327  330330      45  330309  330327  330333      45  330309  330327
  330336      45  330306  330300  330309      67  330303  330300  330306      35
  330303  330300  330309      67  330300  330309  330312      68  330297  330294
  330300      38  330297  330294  330339      26  330294  330300  330303      39
  330294  330300  330306      39  330291  330288  330294      29  330288  330294
  330297      30  330405  330411  330414       2  330399  330393  330402      12
  330396  330393  330399      12  330396  330393  330402      12  330390  330384
  330393      16  330387  330384  330390      17  330387  330384  330393      16
  330384  330393  330396      18  330384  330393  330399      18  330384  330393
  330402      18  330381  330375  330384      19  330378  330375  330381      20
  330378  330375  330384      19  330375  330384  330387      21  330375  330384
  330390      21  330372  330366  330375      19  330369  330366  330372      20
  330369  330366  330375      19  330366  330375  330378      19  330366  330375
  330381      19  330363  330357  330366      19  330360  330357  330363      20
  330360  330357  330366      19  330357  330366  330369      19  330357  330366
  330372      19  330354  330351  330357      25  330354  330351  330405      26
  330351  330357  330360      27  330351  330357  330363      27  330348  330345
  330351      29  330345  330351  330354      30  330426  330432  330435       2
  330423  330417  330426      26  330420  330417  330423      57  330420  330417
  330426      26  330414  330411  330417      29  330411  330417  330420      30
  330411  330417  330423      30  330492  330498  330501       2  330486  330480
  330489      12  330483  330480  330486      12  330483  330480  330489      12
  330477  330471  330480      16  330474  330471  330477      17  330474  330471
  330480      16  330471  330480  330483      18  330471  330480  330486      18
  330471  330480  330489      18  330468  330462  330471      19  330465  330462
  330468      20  330465  330462  330471      19  330462  330471  330474      21
  330462  330471  330477      21  330459  330453  330462      19  330456  330453
  330459      20  330456  330453  330462      19  330453  330462  330465      19
  330453  330462  330468      19  330450  330444  330453      19  330447  330444
  330450      20  330447  330444  330453      19  330444  330453  330456      19
  330444  330453  330459      19  330441  330438  330444      25  330441  330438
  330492      26  330438  330444  330447      27  330438  330444  330450      27
  330435  330432  330438      29  330432  330438  330441      30  330513  330519
  330522       2  330510  330504  330513      26  330507  330504  330510      57
  330507  330504  330513      26  330501  330498  330504      29  330498  330504
  330507      30  330498  330504  330510      30  330549  330555  330558       2
  330537  330531  330540      34  330534  330531  330537      35  330534  330531
  330540      34  330528  330525  330531      38  330528  330525  330549      26
  330525  330531  330534      39  330525  330531  330537      39  330522  330519
  330525      29  330519  330525  330528      30  330615  330621  330624       2
  330609  330603  330612      12  330606  330603  330609      12  330606  330603
  330612      12  330600  330594  330603      16  330597  330594  330600      17
  330597  330594  330603      16  330594  330603  330606      18  330594  330603
  330609      18  330594  330603  330612      18  330591  330585  330594      19
  330588  330585  330591      20  330588  330585  330594      19  330585  330594
  330597      21  330585  330594  330600      21  330582  330576  330585      19
  330579  330576  330582      20  330579  330576  330585      19  330576  330585
  330588      19  330576  330585  330591      19  330573  330567  330576      19
  330570  330567  330573      20  330570  330567  330576      19  330567  330576
  330579      19  330567  330576  330582      19  330564  330561  330567      25
  330564  330561  330615      26  330561  330567  330570      27  330561  330567
  330573      27  330558  330555  330561      29  330555  330561  330564      30
  330645  330651  330654       2  330639  330633  330642       4  330636  330633
  330639       4  330636  330633  330642       4  330630  330627  330633      54
  330630  330627  330645      26  330627  330633  330636       8  330627  330633
  330639       8  330627  330633  330642       8  330624  330621  330627      29
  330621  330627  330630      30  330696  330702  330705       2  330690  330687
  330693      80  330681  330687  330690       2  330681  330687  330693       2
  330678  330672  330681      81  330675  330672  330678      35  330675  330672
  330681      81  330669  330663  330672      76  330666  330663  330669      35
  330666  330663  330672      76  330663  330672  330675      76  330663  330672
  330678      76  330660  330657  330663      38  330660  330657  330696      26
  330657  330663  330666      39  330657  330663  330669      39  330654  330651
  330657      29  330651  330657  330660      30  330753  330759  330762       2
  330747  330741  330750       4  330744  330741  330747       4  330744  330741
  330750       4  330738  330732  330741      99  330735  330732  330738      35
  330735  330732  330741      99  330732  330741  330744     100  330732  330741
  330747     100  330732  330741  330750     100  330726  330720  330729       4
  330723  330720  330726       4  330723  330720  330729       4  330717  330714
  330720      43  330717  330714  330732      68  330714  330720  330723      45
  330714  330720  330726      45  330714  330720  330729      45  330714  330732
  330735      67  330714  330732  330738      67  330711  330708  330714      46
  330711  330708  330753      26  330708  330714  330717      47  330705  330702
  330708      29  330702  330708  330711      30  330798  330804  330807       2
  330786  330780  330789      34  330783  330780  330786      35  330783  330780
  330789      34  330777  330771  330780      76  330774  330771  330777      35
  330774  330771  330780      76  330771  330780  330783      76  330771  330780
  330786      76  330768  330765  330771      38  330768  330765  330798      26
  330765  330771  330774      39  330765  330771  330777      39  330762  330759
  330765      29  330759  330765  330768      30  330864  330870  330873       2
  330858  330852  330861      12  330855  330852  330858      12  330855  330852
  330861      12  330849  330843  330852      16  330846  330843  330849      17
  330846  330843  330852      16  330843  330852  330855      18  330843  330852
  330858      18  330843  330852  330861      18  330840  330834  330843      19
  330837  330834  330840      20  330837  330834  330843      19  330834  330843
  330846      21  330834  330843  330849      21  330831  330825  330834      19
  330828  330825  330831      20  330828  330825  330834      19  330825  330834
  330837      19  330825  330834  330840      19  330822  330816  330825      19
  330819  330816  330822      20  330819  330816  330825      19  330816  330825
  330828      19  330816  330825  330831      19  330813  330810  330816      25
  330813  330810  330864      26  330810  330816  330819      27  330810  330816
  330822      27  330807  330804  330810      29  330804  330810  330813      30
  330936  330942  330945       2  330930  330927  330933      58  330921  330918
  330924      58  330915  330918  330921      60  330915  330918  330924      60
  330915  330927  330930      60  330915  330927  330933      60  330912  330909
  330915      60  330906  330900  330909      61  330903  330900  330906      62
  330903  330900  330909      61  330900  330909  330912      63  330897  330891
  330900      19  330894  330891  330897      20  330894  330891  330900      19
  330891  330900  330903      65  330891  330900  330906      65  330888  330882
  330891      19  330885  330882  330888      20  330885  330882  330891      19
  330882  330891  330894      19  330882  330891  330897      19  330879  330876
  330882      25  330879  330876  330936      26  330876  330882  330885      27
  330876  330882  330888      27  330873  330870  330876      29  330870  330876
  330879      30  330993  330999  331002       2  330987  330981  330990       4
  330984  330981  330987       4  330984  330981  330990       4  330978  330972
  330981      99  330975  330972  330978      35  330975  330972  330981      99
  330972  330981  330984     100  330972  330981  330987     100  330972  330981
  330990     100  330966  330960  330969       4  330963  330960  330966       4
  330963  330960  330969       4  330957  330954  330960      43  330957  330954
  330972      68  330954  330960  330963      45  330954  330960  330966      45
  330954  330960  330969      45  330954  330972  330975      67  330954  330972
  330978      67  330951  330948  330954      46  330951  330948  330993      26
  330948  330954  330957      47  330945  330942  330948      29  330942  330948
  330951      30  331044  331050  331053       2  331038  331035  331041      80
  331029  331035  331038       2  331029  331035  331041       2  331026  331020
  331029      81  331023  331020  331026      35  331023  331020  331029      81
  331017  331011  331020      76  331014  331011  331017      35  331014  331011
  331020      76  331011  331020  331023      76  331011  331020  331026      76
  331008  331005  331011      38  331008  331005  331044      26  331005  331011
  331014      39  331005  331011  331017      39  331002  330999  331005      29
  330999  331005  331008      30  331089  331095  331098       2  331077  331071
  331080      34  331074  331071  331077      35  331074  331071  331080      34
  331068  331062  331071      76  331065  331062  331068      35  331065  331062
  331071      76  331062  331071  331074      76  331062  331071  331077      76
  331059  331056  331062      38  331059  331056  331089      26  331056  331062
  331065      39  331056  331062  331068      39  331053  331050  331056      29
  331050  331056  331059      30  331146  331152  331155       2  331140  331134
  331143       4  331137  331134  331140       4  331137  331134  331143       4
  331131  331125  331134      99  331128  331125  331131      35  331128  331125
  331134      99  331125  331134  331137     100  331125  331134  331140     100
  331125  331134  331143     100  331119  331113  331122       4  331116  331113
  331119       4  331116  331113  331122       4  331110  331107  331113      43
  331110  331107  331125      68  331107  331113  331116      45  331107  331113
  331119      45  331107  331113  331122      45  331107  331125  331128      67
  331107  331125  331131      67  331104  331101  331107      46  331104  331101
  331146      26  331101  331107  331110      47  331098  331095  331101      29
  331095  331101  331104      30  331203  331209  331212       2  331197  331191
  331200       4  331194  331191  331197       4  331194  331191  331200       4
  331188  331182  331191      99  331185  331182  331188      35  331185  331182
  331191      99  331182  331191  331194     100  331182  331191  331197     100
  331182  331191  331200     100  331176  331170  331179       4  331173  331170
  331176       4  331173  331170  331179       4  331167  331164  331170      43
  331167  331164  331182      68  331164  331170  331173      45  331164  331170
  331176      45  331164  331170  331179      45  331164  331182  331185      67
  331164  331182  331188      67  331161  331158  331164      46  331161  331158
  331203      26  331158  331164  331167      47  331155  331152  331158      29
  331152  331158  331161      30  331248  331254  331257       2  331236  331230
  331239      34  331233  331230  331236      35  331233  331230  331239      34
  331227  331221  331230      76  331224  331221  331227      35  331224  331221
  331230      76  331221  331230  331233      76  331221  331230  331236      76
  331218  331215  331221      38  331218  331215  331248      26  331215  331221
  331224      39  331215  331221  331227      39  331212  331209  331215      29
  331209  331215  331218      30  331299  331305  331308       2  331293  331290
  331296      80  331284  331290  331293       2  331284  331290  331296       2
  331281  331275  331284      81  331278  331275  331281      35  331278  331275
  331284      81  331272  331266  331275      76  331269  331266  331272      35
  331269  331266  331275      76  331266  331275  331278      76  331266  331275
  331281      76  331263  331260  331266      38  331263  331260  331299      26
  331260  331266  331269      39  331260  331266  331272      39  331257  331254
  331260      29  331254  331260  331263      30  331356  331362  331365       2
  331350  331344  331353       4  331347  331344  331350       4  331347  331344
  331353       4  331338  331332  331341       4  331335  331332  331338       4
  331335  331332  331341       4  331329  331326  331332      43  331329  331326
  331344      43  331326  331332  331335      45  331326  331332  331338      45
  331326  331332  331341      45  331326  331344  331347      45  331326  331344
  331350      45  331326  331344  331353      45  331323  331317  331326      67
  331320  331317  331323      35  331320  331317  331326      67  331317  331326
  331329      68  331314  331311  331317      38  331314  331311  331356      26
  331311  331317  331320      39  331311  331317  331323      39  331308  331305
  331311      29  331305  331311  331314      30  331392  331398  331401       2
  331380  331374  331383      34  331377  331374  331380      35  331377  331374
  331383      34  331371  331368  331374      38  331371  331368  331392      26
  331368  331374  331377      39  331368  331374  331380      39  331365  331362
  331368      29  331362  331368  331371      30  331440  331446  331449       2
  331434  331428  331437       4  331431  331428  331434       4  331431  331428
  331437       4  331422  331416  331425       4  331419  331416  331422       4
  331419  331416  331425       4  331413  331410  331416      43  331413  331410
  331428      43  331410  331416  331419      45  331410  331416  331422      45
  331410  331416  331425      45  331410  331428  331431      45  331410  331428
  331434      45  331410  331428  331437      45  331407  331404  331410      46
  331407  331404  331440      26  331404  331410  331413      47  331401  331398
  331404      29  331398  331404  331407      30  331482  331488  331491       2
  331470  331464  331473       4  331467  331464  331470       4  331467  331464
  331473       4  331461  331458  331464      86  331461  331458  331476      87
  331458  331464  331467      45  331458  331464  331470      45  331458  331464
  331473      45  331458  331476  331479      88  331455  331452  331458      46
  331455  331452  331482      26  331452  331458  331461      89  331449  331446
  331452      29  331446  331452  331455      30  331524  331530  331533       2
  331512  331506  331515       4  331509  331506  331512       4  331509  331506
  331515       4  331503  331500  331506      86  331503  331500  331518      87
  331500  331506  331509      45  331500  331506  331512      45  331500  331506
  331515      45  331500  331518  331521      88  331497  331494  331500      46
  331497  331494  331524      26  331494  331500  331503      89  331491  331488
  331494      29  331488  331494  331497      30  331557  331563  331566       2
  331548  331542  331551     104  331545  331542  331548      74  331545  331542
  331551     104  331542  331551  331554     105  331539  331536  331542      38
  331539  331536  331557      26  331536  331542  331545     106  331536  331542
  331548     106  331533  331530  331536      29  331530  331536  331539      30
  331602  331608  331611       2  331590  331584  331593      34  331587  331584
  331590      35  331587  331584  331593      34  331581  331575  331584      76
  331578  331575  331581      35  331578  331575  331584      76  331575  331584
  331587      76  331575  331584  331590      76  331572  331569  331575      38
  331572  331569  331602      26  331569  331575  331578      39  331569  331575
  331581      39  331566  331563  331569      29  331563  331569  331572      30
  331665  331671  331674       2  331656  331653  331659      50  331653  331659
  331662      50  331644  331647  331650     130  331644  331653  331656     131
  331641  331638  331644     131  331635  331632  331638      50  331632  331638
  331641      50  331629  331632  331635      50  331629  331659  331662      50
  331626  331620  331629      52  331623  331620  331626       4  331623  331620
  331629      52  331617  331614  331620      54  331617  331614  331665      26
  331614  331620  331623       8  331614  331620  331626       8  331611  331608
  331614      29  331608  331614  331617      30  331710  331716  331719       2
  331698  331692  331701      34  331695  331692  331698      35  331695  331692
  331701      34  331689  331683  331692      76  331686  331683  331689      35
  331686  331683  331692      76  331683  331692  331695      76  331683  331692
  331698      76  331680  331677  331683      38  331680  331677  331710      26
  331677  331683  331686      39  331677  331683  331689      39  331674  331671
  331677      29  331671  331677  331680      30  331776  331782  331785       2
  331770  331764  331773      12  331767  331764  331770      12  331767  331764
  331773      12  331761  331755  331764      16  331758  331755  331761      17
  331758  331755  331764      16  331755  331764  331767      18  331755  331764
  331770      18  331755  331764  331773      18  331752  331746  331755      19
  331749  331746  331752      20  331749  331746  331755      19  331746  331755
  331758      21  331746  331755  331761      21  331743  331737  331746      19
  331740  331737  331743      20  331740  331737  331746      19  331737  331746
  331749      19  331737  331746  331752      19  331734  331728  331737      19
  331731  331728  331734      20  331731  331728  331737      19  331728  331737
  331740      19  331728  331737  331743      19  331725  331722  331728      25
  331725  331722  331776      26  331722  331728  331731      27  331722  331728
  331734      27  331719  331716  331722      29  331716  331722  331725      30
  331821  331827  331830       2  331809  331803  331812      34  331806  331803
  331809      35  331806  331803  331812      34  331800  331794  331803      76
  331797  331794  331800      35  331797  331794  331803      76  331794  331803
  331806      76  331794  331803  331809      76  331791  331788  331794      38
  331791  331788  331821      26  331788  331794  331797      39  331788  331794
  331800      39  331785  331782  331788      29  331782  331788  331791      30
  331887  331893  331896       2  331881  331875  331884      12  331878  331875
  331881      12  331878  331875  331884      12  331872  331866  331875      16
  331869  331866  331872      17  331869  331866  331875      16  331866  331875
  331878      18  331866  331875  331881      18  331866  331875  331884      18
  331863  331857  331866      19  331860  331857  331863      20  331860  331857
  331866      19  331857  331866  331869      21  331857  331866  331872      21
  331854  331848  331857      19  331851  331848  331854      20  331851  331848
  331857      19  331848  331857  331860      19  331848  331857  331863      19
  331845  331839  331848      19  331842  331839  331845      20  331842  331839
  331848      19  331839  331848  331851      19  331839  331848  331854      19
  331836  331833  331839      25  331836  331833  331887      26  331833  331839
  331842      27  331833  331839  331845      27  331830  331827  331833      29
  331827  331833  331836      30  331944  331950  331953       2  331938  331932
  331941       4  331935  331932  331938       4  331935  331932  331941       4
  331926  331920  331929       4  331923  331920  331926       4  331923  331920
  331929       4  331917  331914  331920      43  331917  331914  331932      43
  331914  331920  331923      45  331914  331920  331926      45  331914  331920
  331929      45  331914  331932  331935      45  331914  331932  331938      45
  331914  331932  331941      45  331911  331905  331914      67  331908  331905
  331911      35  331908  331905  331914      67  331905  331914  331917      68
  331902  331899  331905      38  331902  331899  331944      26  331899  331905
  331908      39  331899  331905  331911      39  331896  331893  331899      29
  331893  331899  331902      30  331986  331992  331995       2  331980  331977
  331983      80  331971  331977  331980       2  331971  331977  331983       2
  331968  331962  331971      81  331965  331962  331968      35  331965  331962
  331971      81  331959  331956  331962      38  331959  331956  331986      26
  331956  331962  331965      39  331956  331962  331968      39  331953  331950
  331956      29  331950  331956  331959      30  332031  332037  332040       2
  332019  332013  332022      34  332016  332013  332019      35  332016  332013
  332022      34  332010  332004  332013      76  332007  332004  332010      35
  332007  332004  332013      76  332004  332013  332016      76  332004  332013
  332019      76  332001  331998  332004      38  332001  331998  332031      26
  331998  332004  332007      39  331998  332004  332010      39  331995  331992
  331998      29  331992  331998  332001      30  332103  332109  332112       2
  332097  332094  332100      58  332088  332085  332091      58  332082  332085
  332088      60  332082  332085  332091      60  332082  332094  332097      60
  332082  332094  332100      60  332079  332076  332082      60  332073  332067
  332076      61  332070  332067  332073      62  332070  332067  332076      61
  332067  332076  332079      63  332064  332058  332067      19  332061  332058
  332064      20  332061  332058  332067      19  332058  332067  332070      65
  332058  332067  332073      65  332055  332049  332058      19  332052  332049
  332055      20  332052  332049  332058      19  332049  332058  332061      19
  332049  332058  332064      19  332046  332043  332049      25  332046  332043
  332103      26  332043  332049  332052      27  332043  332049  332055      27
  332040  332037  332043      29  332037  332043  332046      30  332160  332166
  332169       2  332154  332148  332157       4  332151  332148  332154       4
  332151  332148  332157       4  332142  332136  332145       4  332139  332136
  332142       4  332139  332136  332145       4  332133  332130  332136      43
  332133  332130  332148      43  332130  332136  332139      45  332130  332136
  332142      45  332130  332136  332145      45  332130  332148  332151      45
  332130  332148  332154      45  332130  332148  332157      45  332127  332121
  332130      67  332124  332121  332127      35  332124  332121  332130      67
  332121  332130  332133      68  332118  332115  332121      38  332118  332115
  332160      26  332115  332121  332124      39  332115  332121  332127      39
  332112  332109  332115      29  332109  332115  332118      30  332190  332196
  332199       2  332184  332178  332187       4  332181  332178  332184       4
  332181  332178  332187       4  332175  332172  332178      54  332175  332172
  332190      26  332172  332178  332181       8  332172  332178  332184       8
  332172  332178  332187       8  332169  332166  332172      29  332166  332172
  332175      30  332256  332262  332265       2  332250  332244  332253      12
  332247  332244  332250      12  332247  332244  332253      12  332241  332235
  332244      16  332238  332235  332241      17  332238  332235  332244      16
  332235  332244  332247      18  332235  332244  332250      18  332235  332244
  332253      18  332232  332226  332235      19  332229  332226  332232      20
  332229  332226  332235      19  332226  332235  332238      21  332226  332235
  332241      21  332223  332217  332226      19  332220  332217  332223      20
  332220  332217  332226      19  332217  332226  332229      19  332217  332226
  332232      19  332214  332208  332217      19  332211  332208  332214      20
  332211  332208  332217      19  332208  332217  332220      19  332208  332217
  332223      19  332205  332202  332208      25  332205  332202  332256      26
  332202  332208  332211      27  332202  332208  332214      27  332199  332196
  332202      29  332196  332202  332205      30  332313  332319  332322       2
  332307  332301  332310       4  332304  332301  332307       4  332304  332301
  332310       4  332295  332289  332298       4  332292  332289  332295       4
  332292  332289  332298       4  332286  332283  332289      43  332286  332283
  332301      43  332283  332289  332292      45  332283  332289  332295      45
  332283  332289  332298      45  332283  332301  332304      45  332283  332301
  332307      45  332283  332301  332310      45  332280  332274  332283      67
  332277  332274  332280      35  332277  332274  332283      67  332274  332283
  332286      68  332271  332268  332274      38  332271  332268  332313      26
  332268  332274  332277      39  332268  332274  332280      39  332265  332262
  332268      29  332262  332268  332271      30  332346  332352  332355       2
  332337  332331  332340     104  332334  332331  332337      74  332334  332331
  332340     104  332331  332340  332343     105  332328  332325  332331      38
  332328  332325  332346      26  332325  332331  332334     106  332325  332331
  332337     106  332322  332319  332325      29  332319  332325  332328      30
  332382  332388  332391       2  332370  332364  332373      34  332367  332364
  332370      35  332367  332364  332373      34  332361  332358  332364      38
  332361  332358  332382      26  332358  332364  332367      39  332358  332364
  332370      39  332355  332352  332358      29  332352  332358  332361      30
  332403  332409  332412       2  332400  332394  332403      26  332397  332394
  332400      57  332397  332394  332403      26  332391  332388  332394      29
  332388  332394  332397      30  332388  332394  332400      30  332451  332457
  332460       2  332445  332439  332448       4  332442  332439  332445       4
  332442  332439  332448       4  332433  332427  332436       4  332430  332427
  332433       4  332430  332427  332436       4  332424  332421  332427      43
  332424  332421  332439      43  332421  332427  332430      45  332421  332427
  332433      45  332421  332427  332436      45  332421  332439  332442      45
  332421  332439  332445      45  332421  332439  332448      45  332418  332415
  332421      46  332418  332415  332451      26  332415  332421  332424      47
  332412  332409  332415      29  332409  332415  332418      30  332481  332487
  332490       2  332475  332469  332478       4  332472  332469  332475       4
  332472  332469  332478       4  332466  332463  332469      54  332466  332463
  332481      26  332463  332469  332472       8  332463  332469  332475       8
  332463  332469  332478       8  332460  332457  332463      29  332457  332463
  332466      30  332529  332535  332538       2  332523  332517  332526       4
  332520  332517  332523       4  332520  332517  332526       4  332511  332505
  332514       4  332508  332505  332511       4  332508  332505  332514       4
  332502  332499  332505      43  332502  332499  332517      43  332499  332505
  332508      45  332499  332505  332511      45  332499  332505  332514      45
  332499  332517  332520      45  332499  332517  332523      45  332499  332517
  332526      45  332496  332493  332499      46  332496  332493  332529      26
  332493  332499  332502      47  332490  332487  332493      29  332487  332493
  332496      30  332586  332592  332595       2  332580  332574  332583       4
  332577  332574  332580       4  332577  332574  332583       4  332568  332562
  332571       4  332565  332562  332568       4  332565  332562  332571       4
  332559  332556  332562      43  332559  332556  332574      43  332556  332562
  332565      45  332556  332562  332568      45  332556  332562  332571      45
  332556  332574  332577      45  332556  332574  332580      45  332556  332574
  332583      45  332553  332547  332556      67  332550  332547  332553      35
  332550  332547  332556      67  332547  332556  332559      68  332544  332541
  332547      38  332544  332541  332586      26  332541  332547  332550      39
  332541  332547  332553      39  332538  332535  332541      29  332535  332541
  332544      30  332652  332658  332661       2  332646  332640  332649      12
  332643  332640  332646      12  332643  332640  332649      12  332637  332631
  332640      16  332634  332631  332637      17  332634  332631  332640      16
  332631  332640  332643      18  332631  332640  332646      18  332631  332640
  332649      18  332628  332622  332631      19  332625  332622  332628      20
  332625  332622  332631      19  332622  332631  332634      21  332622  332631
  332637      21  332619  332613  332622      19  332616  332613  332619      20
  332616  332613  332622      19  332613  332622  332625      19  332613  332622
  332628      19  332610  332604  332613      19  332607  332604  332610      20
  332607  332604  332613      19  332604  332613  332616      19  332604  332613
  332619      19  332601  332598  332604      25  332601  332598  332652      26
  332598  332604  332607      27  332598  332604  332610      27  332595  332592
  332598      29  332592  332598  332601      30  332700  332706  332709       2
  332694  332688  332697       4  332691  332688  332694       4  332691  332688
  332697       4  332682  332676  332685       4  332679  332676  332682       4
  332679  332676  332685       4  332673  332670  332676      43  332673  332670
  332688      43  332670  332676  332679      45  332670  332676  332682      45
  332670  332676  332685      45  332670  332688  332691      45  332670  332688
  332694      45  332670  332688  332697      45  332667  332664  332670      46
  332667  332664  332700      26  332664  332670  332673      47  332661  332658
  332664      29  332658  332664  332667      30  332721  332727  332730       2
  332718  332712  332721      26  332715  332712  332718      57  332715  332712
  332721      26  332709  332706  332712      29  332706  332712  332715      30
  332706  332712  332718      30  332742  332748  332751       2  332739  332733
  332742      26  332736  332733  332739      57  332736  332733  332742      26
  332730  332727  332733      29  332727  332733  332736      30  332727  332733
  332739      30  332784  332790  332793       2  332772  332766  332775       4
  332769  332766  332772       4  332769  332766  332775       4  332763  332760
  332766      86  332763  332760  332778      87  332760  332766  332769      45
  332760  332766  332772      45  332760  332766  332775      45  332760  332778
  332781      88  332757  332754  332760      46  332757  332754  332784      26
  332754  332760  332763      89  332751  332748  332754      29  332748  332754
  332757      30  332817  332823  332826       2  332808  332802  332811     104
  332805  332802  332808      74  332805  332802  332811     104  332802  332811
  332814     105  332799  332796  332802      38  332799  332796  332817      26
  332796  332802  332805     106  332796  332802  332808     106  332793  332790
  332796      29  332790  332796  332799      30  332853  332859  332862       2
  332841  332835  332844      34  332838  332835  332841      35  332838  332835
  332844      34  332832  332829  332835      38  332832  332829  332853      26
  332829  332835  332838      39  332829  332835  332841      39  332826  332823
  332829      29  332823  332829  332832      30  332901  332907  332910       2
  332895  332889  332898       4  332892  332889  332895       4  332892  332889
  332898       4  332883  332877  332886       4  332880  332877  332883       4
  332880  332877  332886       4  332874  332871  332877      43  332874  332871
  332889      43  332871  332877  332880      45  332871  332877  332883      45
  332871  332877  332886      45  332871  332889  332892      45  332871  332889
  332895      45  332871  332889  332898      45  332868  332865  332871      46
  332868  332865  332901      26  332865  332871  332874      47  332862  332859
  332865      29  332859  332865  332868      30  332946  332952  332955       2
  332934  332928  332937      34  332931  332928  332934      35  332931  332928
  332937      34  332925  332919  332928      76  332922  332919  332925      35
  332922  332919  332928      76  332919  332928  332931      76  332919  332928
  332934      76  332916  332913  332919      38  332916  332913  332946      26
  332913  332919  332922      39  332913  332919  332925      39  332910  332907
  332913      29  332907  332913  332916      30  332994  333000  333003       2
  332988  332982  332991       4  332985  332982  332988       4  332985  332982
  332991       4  332976  332970  332979       4  332973  332970  332976       4
  332973  332970  332979       4  332967  332964  332970      43  332967  332964
  332982      43  332964  332970  332973      45  332964  332970  332976      45
  332964  332970  332979      45  332964  332982  332985      45  332964  332982
  332988      45  332964  332982  332991      45  332961  332958  332964      46
  332961  332958  332994      26  332958  332964  332967      47  332955  332952
  332958      29  332952  332958  332961      30  333036  333042  333045       2
  333030  333027  333033      80  333021  333027  333030       2  333021  333027
  333033       2  333018  333012  333021      81  333015  333012  333018      35
  333015  333012  333021      81  333009  333006  333012      38  333009  333006
  333036      26  333006  333012  333015      39  333006  333012  333018      39
  333003  333000  333006      29  333000  333006  333009      30  333081  333087
  333090       2  333069  333063  333072      34  333066  333063  333069      35
  333066  333063  333072      34  333060  333054  333063      76  333057  333054
  333060      35  333057  333054  333063      76  333054  333063  333066      76
  333054  333063  333069      76  333051  333048  333054      38  333051  333048
  333081      26  333048  333054  333057      39  333048  333054  333060      39
  333045  333042  333048      29  333042  333048  333051      30  333147  333153
  333156       2  333141  333135  333144      12  333138  333135  333141      12
  333138  333135  333144      12  333132  333126  333135      16  333129  333126
  333132      17  333129  333126  333135      16  333126  333135  333138      18
  333126  333135  333141      18  333126  333135  333144      18  333123  333117
  333126      19  333120  333117  333123      20  333120  333117  333126      19
  333117  333126  333129      21  333117  333126  333132      21  333114  333108
  333117      19  333111  333108  333114      20  333111  333108  333117      19
  333108  333117  333120      19  333108  333117  333123      19  333105  333099
  333108      19  333102  333099  333105      20  333102  333099  333108      19
  333099  333108  333111      19  333099  333108  333114      19  333096  333093
  333099      25  333096  333093  333147      26  333093  333099  333102      27
  333093  333099  333105      27  333090  333087  333093      29  333087  333093
  333096      30  333213  333219  333222       2  333207  333201  333210      12
  333204  333201  333207      12  333204  333201  333210      12  333198  333192
  333201      16  333195  333192  333198      17  333195  333192  333201      16
  333192  333201  333204      18  333192  333201  333207      18  333192  333201
  333210      18  333189  333183  333192      19  333186  333183  333189      20
  333186  333183  333192      19  333183  333192  333195      21  333183  333192
  333198      21  333180  333174  333183      19  333177  333174  333180      20
  333177  333174  333183      19  333174  333183  333186      19  333174  333183
  333189      19  333171  333165  333174      19  333168  333165  333171      20
  333168  333165  333174      19  333165  333174  333177      19  333165  333174
  333180      19  333162  333159  333165      25  333162  333159  333213      26
  333159  333165  333168      27  333159  333165  333171      27  333156  333153
  333159      29  333153  333159  333162      30  333249  333255  333258       2
  333237  333231  333240      34  333234  333231  333237      35  333234  333231
  333240      34  333228  333225  333231      38  333228  333225  333249      26
  333225  333231  333234      39  333225  333231  333237      39  333222  333219
  333225      29  333219  333225  333228      30  333321  333327  333330       2
  333315  333312  333318      58  333306  333303  333309      58  333300  333303
  333306      60  333300  333303  333309      60  333300  333312  333315      60
  333300  333312  333318      60  333297  333294  333300      60  333291  333285
  333294      61  333288  333285  333291      62  333288  333285  333294      61
  333285  333294  333297      63  333282  333276  333285      19  333279  333276
  333282      20  333279  333276  333285      19  333276  333285  333288      65
  333276  333285  333291      65  333273  333267  333276      19  333270  333267
  333273      20  333270  333267  333276      19  333267  333276  333279      19
  333267  333276  333282      19  333264  333261  333267      25  333264  333261
  333321      26  333261  333267  333270      27  333261  333267  333273      27
  333258  333255  333261      29  333255  333261  333264      30  333369  333375
  333378       2  333363  333357  333366       4  333360  333357  333363       4
  333360  333357  333366       4  333351  333345  333354       4  333348  333345
  333351       4  333348  333345  333354       4  333342  333339  333345      43
  333342  333339  333357      43  333339  333345  333348      45  333339  333345
  333351      45  333339  333345  333354      45  333339  333357  333360      45
  333339  333357  333363      45  333339  333357  333366      45  333336  333333
  333339      46  333336  333333  333369      26  333333  333339  333342      47
  333330  333327  333333      29  333327  333333  333336      30  333411  333417
  333420       2  333399  333393  333402       4  333396  333393  333399       4
  333396  333393  333402       4  333390  333387  333393      86  333390  333387
  333405      87  333387  333393  333396      45  333387  333393  333399      45
  333387  333393  333402      45  333387  333405  333408      88  333384  333381
  333387      46  333384  333381  333411      26  333381  333387  333390      89
  333378  333375  333381      29  333375  333381  333384      30  333450  333456
  333459       2  333438  333444  333447     130  333435  333429  333438      81
  333432  333429  333435      35  333432  333429  333438      81  333426  333423
  333429      38  333426  333423  333450      26  333423  333429  333432      39
  333423  333429  333435      39  333420  333417  333423      29  333417  333423
  333426      30  333480  333486  333489       2  333474  333468  333477       4
  333471  333468  333474       4  333471  333468  333477       4  333465  333462
  333468      54  333465  333462  333480      26  333462  333468  333471       8
  333462  333468  333474       8  333462  333468  333477       8  333459  333456
  333462      29  333456  333462  333465      30  333537  333543  333546       2
  333531  333525  333534       4  333528  333525  333531       4  333528  333525
  333534       4  333519  333513  333522       4  333516  333513  333519       4
  333516  333513  333522       4  333510  333507  333513      43  333510  333507
  333525      43  333507  333513  333516      45  333507  333513  333519      45
  333507  333513  333522      45  333507  333525  333528      45  333507  333525
  333531      45  333507  333525  333534      45  333504  333498  333507      67
  333501  333498  333504      35  333501  333498  333507      67  333498  333507
  333510      68  333495  333492  333498      38  333495  333492  333537      26
  333492  333498  333501      39  333492  333498  333504      39  333489  333486
  333492      29  333486  333492  333495      30  333579  333585  333588       2
  333573  333570  333576      80  333564  333570  333573       2  333564  333570
  333576       2  333561  333555  333564      81  333558  333555  333561      35
  333558  333555  333564      81  333552  333549  333555      38  333552  333549
  333579      26  333549  333555  333558      39  333549  333555  333561      39
  333546  333543  333549      29  333543  333549  333552      30  333609  333615
  333618       2  333603  333597  333606       4  333600  333597  333603       4
  333600  333597  333606       4  333594  333591  333597      54  333594  333591
  333609      26  333591  333597  333600       8  333591  333597  333603       8
  333591  333597  333606       8  333588  333585  333591      29  333585  333591
  333594      30  333651  333657  333660       2  333639  333633  333642       4
  333636  333633  333639       4  333636  333633  333642       4  333630  333627
  333633      86  333630  333627  333645      87  333627  333633  333636      45
  333627  333633  333639      45  333627  333633  333642      45  333627  333645
  333648      88  333624  333621  333627      46  333624  333621  333651      26
  333621  333627  333630      89  333618  333615  333621      29  333615  333621
  333624      30  333723  333729  333732       2  333717  333714  333720      58
  333708  333705  333711      58  333702  333705  333708      60  333702  333705
  333711      60  333702  333714  333717      60  333702  333714  333720      60
  333699  333696  333702      60  333693  333687  333696      61  333690  333687
  333693      62  333690  333687  333696      61  333687  333696  333699      63
  333684  333678  333687      19  333681  333678  333684      20  333681  333678
  333687      19  333678  333687  333690      65  333678  333687  333693      65
  333675  333669  333678      19  333672  333669  333675      20  333672  333669
  333678      19  333669  333678  333681      19  333669  333678  333684      19
  333666  333663  333669      25  333666  333663  333723      26  333663  333669
  333672      27  333663  333669  333675      27  333660  333657  333663      29
  333657  333663  333666      30  333753  333759  333762       2  333747  333741
  333750       4  333744  333741  333747       4  333744  333741  333750       4
  333738  333735  333741      54  333738  333735  333753      26  333735  333741
  333744       8  333735  333741  333747       8  333735  333741  333750       8
  333732  333729  333735      29  333729  333735  333738      30  333783  333789
  333792       2  333777  333771  333780       4  333774  333771  333777       4
  333774  333771  333780       4  333768  333765  333771      54  333768  333765
  333783      26  333765  333771  333774       8  333765  333771  333777       8
  333765  333771  333780       8  333762  333759  333765      29  333759  333765
  333768      30  333831  333837  333840       2  333825  333819  333828       4
  333822  333819  333825       4  333822  333819  333828       4  333813  333807
  333816       4  333810  333807  333813       4  333810  333807  333816       4
  333804  333801  333807      43  333804  333801  333819      43  333801  333807
  333810      45  333801  333807  333813      45  333801  333807  333816      45
  333801  333819  333822      45  333801  333819  333825      45  333801  333819
  333828      45  333798  333795  333801      46  333798  333795  333831      26
  333795  333801  333804      47  333792  333789  333795      29  333789  333795
  333798      30  333876  333882  333885       2  333864  333858  333867      34
  333861  333858  333864      35  333861  333858  333867      34  333855  333849
  333858      76  333852  333849  333855      35  333852  333849  333858      76
  333849  333858  333861      76  333849  333858  333864      76  333846  333843
  333849      38  333846  333843  333876      26  333843  333849  333852      39
  333843  333849  333855      39  333840  333837  333843      29  333837  333843
  333846      30  333921  333927  333930       2  333909  333903  333912      34
  333906  333903  333909      35  333906  333903  333912      34  333900  333894
  333903      76  333897  333894  333900      35  333897  333894  333903      76
  333894  333903  333906      76  333894  333903  333909      76  333891  333888
  333894      38  333891  333888  333921      26  333888  333894  333897      39
  333888  333894  333900      39  333885  333882  333888      29  333882  333888
  333891      30  333942  333948  333951       2  333939  333933  333942      26
  333936  333933  333939      57  333936  333933  333942      26  333930  333927
  333933      29  333927  333933  333936      30  333927  333933  333939      30
  333999  334005  334008       2  333993  333987  333996       4  333990  333987
  333993       4  333990  333987  333996       4  333984  333978  333987      99
  333981  333978  333984      35  333981  333978  333987      99  333978  333987
  333990     100  333978  333987  333993     100  333978  333987  333996     100
  333972  333966  333975       4  333969  333966  333972       4  333969  333966
  333975       4  333963  333960  333966      43  333963  333960  333978      68
  333960  333966  333969      45  333960  333966  333972      45  333960  333966
  333975      45  333960  333978  333981      67  333960  333978  333984      67
  333957  333954  333960      46  333957  333954  333999      26  333954  333960
  333963      47  333951  333948  333954      29  333948  333954  333957      30
  334047  334053  334056       2  334041  334035  334044       4  334038  334035
  334041       4  334038  334035  334044       4  334029  334023  334032       4
  334026  334023  334029       4  334026  334023  334032       4  334020  334017
  334023      43  334020  334017  334035      43  334017  334023  334026      45
  334017  334023  334029      45  334017  334023  334032      45  334017  334035
  334038      45  334017  334035  334041      45  334017  334035  334044      45
  334014  334011  334017      46  334014  334011  334047      26  334011  334017
  334020      47  334008  334005  334011      29  334005  334011  334014      30
  334104  334110  334113       2  334098  334092  334101       4  334095  334092
  334098       4  334095  334092  334101       4  334086  334080  334089       4
  334083  334080  334086       4  334083  334080  334089       4  334077  334074
  334080      43  334077  334074  334092      43  334074  334080  334083      45
  334074  334080  334086      45  334074  334080  334089      45  334074  334092
  334095      45  334074  334092  334098      45  334074  334092  334101      45
  334071  334065  334074      67  334068  334065  334071      35  334068  334065
  334074      67  334065  334074  334077      68  334062  334059  334065      38
  334062  334059  334104      26  334059  334065  334068      39  334059  334065
  334071      39  334056  334053  334059      29  334053  334059  334062      30
  334125  334131  334134       2  334122  334116  334125      26  334119  334116
  334122      57  334119  334116  334125      26  334113  334110  334116      29
  334110  334116  334119      30  334110  334116  334122      30  334146  334152
  334155       2  334143  334137  334146      26  334140  334137  334143      57
  334140  334137  334146      26  334134  334131  334137      29  334131  334137
  334140      30  334131  334137  334143      30  334167  334173  334176       2
  334164  334158  334167      26  334161  334158  334164      57  334161  334158
  334167      26  334155  334152  334158      29  334152  334158  334161      30
  334152  334158  334164      30  334200  334206  334209       2  334191  334185
  334194     135  334188  334185  334191      74  334188  334185  334194     135
  334185  334194  334197     136  334182  334179  334185      38  334182  334179
  334200      26  334179  334185  334188     106  334179  334185  334191     106
  334176  334173  334179      29  334173  334179  334182      30  334230  334236
  334239       2  334224  334218  334227       4  334221  334218  334224       4
  334221  334218  334227       4  334215  334212  334218      54  334215  334212
  334230      26  334212  334218  334221       8  334212  334218  334224       8
  334212  334218  334227       8  334209  334206  334212      29  334206  334212
  334215      30  334287  334293  334296       2  334281  334275  334284       4
  334278  334275  334281       4  334278  334275  334284       4  334269  334263
  334272       4  334266  334263  334269       4  334266  334263  334272       4
  334260  334257  334263      43  334260  334257  334275      43  334257  334263
  334266      45  334257  334263  334269      45  334257  334263  334272      45
  334257  334275  334278      45  334257  334275  334281      45  334257  334275
  334284      45  334254  334248  334257      67  334251  334248  334254      35
  334251  334248  334257      67  334248  334257  334260      68  334245  334242
  334248      38  334245  334242  334287      26  334242  334248  334251      39
  334242  334248  334254      39  334239  334236  334242      29  334236  334242
  334245      30  334344  334350  334353       2  334338  334332  334341       4
  334335  334332  334338       4  334335  334332  334341       4  334326  334320
  334329       4  334323  334320  334326       4  334323  334320  334329       4
  334317  334314  334320      43  334317  334314  334332      43  334314  334320
  334323      45  334314  334320  334326      45  334314  334320  334329      45
  334314  334332  334335      45  334314  334332  334338      45  334314  334332
  334341      45  334311  334305  334314      67  334308  334305  334311      35
  334308  334305  334314      67  334305  334314  334317      68  334302  334299
  334305      38  334302  334299  334344      26  334299  334305  334308      39
  334299  334305  334311      39  334296  334293  334299      29  334293  334299
  334302      30  334416  334422  334425       2  334410  334407  334413      58
  334401  334398  334404      58  334395  334398  334401      60  334395  334398
  334404      60  334395  334407  334410      60  334395  334407  334413      60
  334392  334389  334395      60  334386  334380  334389      61  334383  334380
  334386      62  334383  334380  334389      61  334380  334389  334392      63
  334377  334371  334380      19  334374  334371  334377      20  334374  334371
  334380      19  334371  334380  334383      65  334371  334380  334386      65
  334368  334362  334371      19  334365  334362  334368      20  334365  334362
  334371      19  334362  334371  334374      19  334362  334371  334377      19
  334359  334356  334362      25  334359  334356  334416      26  334356  334362
  334365      27  334356  334362  334368      27  334353  334350  334356      29
  334350  334356  334359      30  334449  334455  334458       2  334440  334434
  334443     135  334437  334434  334440      74  334437  334434  334443     135
  334434  334443  334446     136  334431  334428  334434      38  334431  334428
  334449      26  334428  334434  334437     106  334428  334434  334440     106
  334425  334422  334428      29  334422  334428  334431      30  334500  334494
  334503       4  334497  334494  334500       4  334497  334494  334503       4
  334491  334485  334494      99  334488  334485  334491      35  334488  334485
  334494      99  334485  334494  334497     100  334485  334494  334500     100
  334485  334494  334503     100  334479  334473  334482       4  334476  334473
  334479       4  334476  334473  334482       4  334470  334467  334473      43
  334470  334467  334485      68  334467  334473  334476      45  334467  334473
  334479      45  334467  334473  334482      45  334467  334485  334488      67
  334467  334485  334491      67  334464  334461  334467      46  334464  334461
  334506      26  334461  334467  334470      47  334458  334455  334461      29
  334455  334461  334464      30  334548  334554  334557       2  334545  334542
  334548      26  334539  334533  334542       8  334536  334533  334539       4
  334536  334533  334542       8  334533  334542  334545      54  334530  334524
  334533      92  334527  334524  334530       4  334527  334524  334533      92
  334524  334533  334536      92  334524  334533  334539      92  334521  334515
  334524      94  334518  334515  334521      71  334518  334515  334524      94
  334515  334524  334527      92  334515  334524  334530      92  334512  334515
  334518      97  334512  334515  334521      97  334512  334542  334545      30
  334578  334584  334587       2  334572  334566  334575       4  334569  334566
  334572       4  334569  334566  334575       4  334563  334560  334566      54
  334563  334560  334578      26  334560  334566  334569       8  334560  334566
  334572       8  334560  334566  334575       8  334557  334554  334560      29
  334554  334560  334563      30  334635  334641  334644       2  334629  334623
  334632       4  334626  334623  334629       4  334626  334623  334632       4
  334617  334611  334620       4  334614  334611  334617       4  334614  334611
  334620       4  334608  334605  334611      43  334608  334605  334623      43
  334605  334611  334614      45  334605  334611  334617      45  334605  334611
  334620      45  334605  334623  334626      45  334605  334623  334629      45
  334605  334623  334632      45  334602  334596  334605      67  334599  334596
  334602      35  334599  334596  334605      67  334596  334605  334608      68
  334593  334590  334596      38  334593  334590  334635      26  334590  334596
  334599      39  334590  334596  334602      39  334587  334584  334590      29
  334584  334590  334593      30  334671  334677  334680       2  334659  334653
  334662      34  334656  334653  334659      35  334656  334653  334662      34
  334650  334647  334653      38  334650  334647  334671      26  334647  334653
  334656      39  334647  334653  334659      39  334644  334641  334647      29
  334641  334647  334650      30  334704  334710  334713       2  334695  334689
  334698     104  334692  334689  334695      74  334692  334689  334698     104
  334689  334698  334701     105  334686  334683  334689      38  334686  334683
  334704      26  334683  334689  334692     106  334683  334689  334695     106
  334680  334677  334683      29  334677  334683  334686      30  334761  334767
  334770       2  334755  334749  334758       4  334752  334749  334755       4
  334752  334749  334758       4  334743  334737  334746       4  334740  334737
  334743       4  334740  334737  334746       4  334734  334731  334737      43
  334734  334731  334749      43  334731  334737  334740      45  334731  334737
  334743      45  334731  334737  334746      45  334731  334749  334752      45
  334731  334749  334755      45  334731  334749  334758      45  334728  334722
  334731      67  334725  334722  334728      35  334725  334722  334731      67
  334722  334731  334734      68  334719  334716  334722      38  334719  334716
  334761      26  334716  334722  334725      39  334716  334722  334728      39
  334713  334710  334716      29  334710  334716  334719      30  334791  334785
  334794       4  334788  334785  334791       4  334788  334785  334794       4
  334782  334779  334785      86  334782  334779  334797      87  334779  334785
  334788      45  334779  334785  334791      45  334779  334785  334794      45
  334779  334797  334800      88  334776  334773  334779      46  334776  334773
  334803      26  334773  334779  334782      89  334770  334767  334773      29
  334767  334773  334776      30  334845  334851  334854       2  334842  334839
  334845      26  334836  334830  334839       8  334833  334830  334836       4
  334833  334830  334839       8  334830  334839  334842      54  334827  334821
  334830      92  334824  334821  334827       4  334824  334821  334830      92
  334821  334830  334833      92  334821  334830  334836      92  334818  334812
  334821      94  334815  334812  334818      71  334815  334812  334821      94
  334812  334821  334824      92  334812  334821  334827      92  334809  334812
  334815      97  334809  334812  334818      97  334809  334839  334842      30
  334875  334881  334884       2  334869  334863  334872       4  334866  334863
  334869       4  334866  334863  334872       4  334860  334857  334863      54
  334860  334857  334875      26  334857  334863  334866       8  334857  334863
  334869       8  334857  334863  334872       8  334854  334851  334857      29
  334851  334857  334860      30  334917  334923  334926       2  334911  334908
  334914      80  334902  334908  334911       2  334902  334908  334914       2
  334899  334893  334902      81  334896  334893  334899      35  334896  334893
  334902      81  334890  334887  334893      38  334890  334887  334917      26
  334887  334893  334896      39  334887  334893  334899      39  334884  334881
  334887      29  334881  334887  334890      30  334962  334968  334971       2
  334950  334944  334953      34  334947  334944  334950      35  334947  334944
  334953      34  334941  334935  334944      76  334938  334935  334941      35
  334938  334935  334944      76  334935  334944  334947      76  334935  334944
  334950      76  334932  334929  334935      38  334932  334929  334962      26
  334929  334935  334938      39  334929  334935  334941      39  334926  334923
  334929      29  334923  334929  334932      30  334998  335004  335007       2
  334986  334980  334989      34  334983  334980  334986      35  334983  334980
  334989      34  334977  334974  334980      38  334977  334974  334998      26
  334974  334980  334983      39  334974  334980  334986      39  334971  334968
  334974      29  334968  334974  334977      30  335049  335055  335058       2
  335043  335040  335046      80  335034  335040  335043       2  335034  335040
  335046       2  335031  335025  335034      81  335028  335025  335031      35
  335028  335025  335034      81  335022  335016  335025      76  335019  335016
  335022      35  335019  335016  335025      76  335016  335025  335028      76
  335016  335025  335031      76  335013  335010  335016      38  335013  335010
  335049      26  335010  335016  335019      39  335010  335016  335022      39
  335007  335004  335010      29  335004  335010  335013      30  335115  335121
  335124       2  335109  335103  335112      12  335106  335103  335109      12
  335106  335103  335112      12  335100  335094  335103      16  335097  335094
  335100      17  335097  335094  335103      16  335094  335103  335106      18
  335094  335103  335109      18  335094  335103  335112      18  335091  335085
  335094      19  335088  335085  335091      20  335088  335085  335094      19
  335085  335094  335097      21  335085  335094  335100      21  335082  335076
  335085      19  335079  335076  335082      20  335079  335076  335085      19
  335076  335085  335088      19  335076  335085  335091      19  335073  335067
  335076      19  335070  335067  335073      20  335070  335067  335076      19
  335067  335076  335079      19  335067  335076  335082      19  335064  335061
  335067      25  335064  335061  335115      26  335061  335067  335070      27
  335061  335067  335073      27  335058  335055  335061      29  335055  335061
  335064      30  335172  335178  335181       2  335166  335160  335169       4
  335163  335160  335166       4  335163  335160  335169       4  335157  335151
  335160      99  335154  335151  335157      35  335154  335151  335160      99
  335151  335160  335163     100  335151  335160  335166     100  335151  335160
  335169     100  335145  335139  335148       4  335142  335139  335145       4
  335142  335139  335148       4  335136  335133  335139      43  335136  335133
  335151      68  335133  335139  335142      45  335133  335139  335145      45
  335133  335139  335148      45  335133  335151  335154      67  335133  335151
  335157      67  335130  335127  335133      46  335130  335127  335172      26
  335127  335133  335136      47  335124  335121  335127      29  335121  335127
  335130      30  335193  335199  335202       2  335190  335184  335193      26
  335187  335184  335190      57  335187  335184  335193      26  335181  335178
  335184      29  335178  335184  335187      30  335178  335184  335190      30
  335250  335256  335259       2  335244  335238  335247       4  335241  335238
  335244       4  335241  335238  335247       4  335235  335229  335238      99
  335232  335229  335235      35  335232  335229  335238      99  335229  335238
  335241     100  335229  335238  335244     100  335229  335238  335247     100
  335223  335217  335226       4  335220  335217  335223       4  335220  335217
  335226       4  335214  335211  335217      43  335214  335211  335229      68
  335211  335217  335220      45  335211  335217  335223      45  335211  335217
  335226      45  335211  335229  335232      67  335211  335229  335235      67
  335208  335205  335211      46  335208  335205  335250      26  335205  335211
  335214      47  335202  335199  335205      29  335199  335205  335208      30
  335295  335301  335304       2  335283  335277  335286      34  335280  335277
  335283      35  335280  335277  335286      34  335274  335268  335277      76
  335271  335268  335274      35  335271  335268  335277      76  335268  335277
  335280      76  335268  335277  335283      76  335265  335262  335268      38
  335265  335262  335295      26  335262  335268  335271      39  335262  335268
  335274      39  335259  335256  335262      29  335256  335262  335265      30
  335352  335358  335361       2  335346  335340  335349       4  335343  335340
  335346       4  335343  335340  335349       4  335337  335331  335340      99
  335334  335331  335337      35  335334  335331  335340      99  335331  335340
  335343     100  335331  335340  335346     100  335331  335340  335349     100
  335325  335319  335328       4  335322  335319  335325       4  335322  335319
  335328       4  335316  335313  335319      43  335316  335313  335331      68
  335313  335319  335322      45  335313  335319  335325      45  335313  335319
  335328      45  335313  335331  335334      67  335313  335331  335337      67
  335310  335307  335313      46  335310  335307  335352      26  335307  335313
  335316      47  335304  335301  335307      29  335301  335307  335310      30
  335409  335415  335418       2  335403  335397  335406       4  335400  335397
  335403       4  335400  335397  335406       4  335394  335388  335397      99
  335391  335388  335394      35  335391  335388  335397      99  335388  335397
  335400     100  335388  335397  335403     100  335388  335397  335406     100
  335382  335376  335385       4  335379  335376  335382       4  335379  335376
  335385       4  335373  335370  335376      43  335373  335370  335388      68
  335370  335376  335379      45  335370  335376  335382      45  335370  335376
  335385      45  335370  335388  335391      67  335370  335388  335394      67
  335367  335364  335370      46  335367  335364  335409      26  335364  335370
  335373      47  335361  335358  335364      29  335358  335364  335367      30
  335475  335481  335484       2  335469  335463  335472      12  335466  335463
  335469      12  335466  335463  335472      12  335460  335454  335463      16
  335457  335454  335460      17  335457  335454  335463      16  335454  335463
  335466      18  335454  335463  335469      18  335454  335463  335472      18
  335451  335445  335454      19  335448  335445  335451      20  335448  335445
  335454      19  335445  335454  335457      21  335445  335454  335460      21
  335442  335436  335445      19  335439  335436  335442      20  335439  335436
  335445      19  335436  335445  335448      19  335436  335445  335451      19
  335433  335427  335436      19  335430  335427  335433      20  335430  335427
  335436      19  335427  335436  335439      19  335427  335436  335442      19
  335424  335421  335427      25  335424  335421  335475      26  335421  335427
  335430      27  335421  335427  335433      27  335418  335415  335421      29
  335415  335421  335424      30  335547  335553  335556       2  335541  335538
  335544      58  335532  335529  335535      58  335526  335529  335532      60
  335526  335529  335535      60  335526  335538  335541      60  335526  335538
  335544      60  335523  335520  335526      60  335517  335511  335520      61
  335514  335511  335517      62  335514  335511  335520      61  335511  335520
  335523      63  335508  335502  335511      19  335505  335502  335508      20
  335505  335502  335511      19  335502  335511  335514      65  335502  335511
  335517      65  335499  335493  335502      19  335496  335493  335499      20
  335496  335493  335502      19  335493  335502  335505      19  335493  335502
  335508      19  335490  335487  335493      25  335490  335487  335547      26
  335487  335493  335496      27  335487  335493  335499      27  335484  335481
  335487      29  335481  335487  335490      30  335589  335595  335598       2
  335577  335571  335580       4  335574  335571  335577       4  335574  335571
  335580       4  335568  335565  335571      86  335568  335565  335583      87
  335565  335571  335574      45  335565  335571  335577      45  335565  335571
  335580      45  335565  335583  335586      88  335562  335559  335565      46
  335562  335559  335589      26  335559  335565  335568      89  335556  335553
  335559      29  335553  335559  335562      30  335646  335652  335655       2
  335640  335634  335643       4  335637  335634  335640       4  335637  335634
  335643       4  335628  335622  335631       4  335625  335622  335628       4
  335625  335622  335631       4  335619  335616  335622      43  335619  335616
  335634      43  335616  335622  335625      45  335616  335622  335628      45
  335616  335622  335631      45  335616  335634  335637      45  335616  335634
  335640      45  335616  335634  335643      45  335613  335607  335616      67
  335610  335607  335613      35  335610  335607  335616      67  335607  335616
  335619      68  335604  335601  335607      38  335604  335601  335646      26
  335601  335607  335610      39  335601  335607  335613      39  335598  335595
  335601      29  335595  335601  335604      30  335712  335718  335721       2
  335706  335700  335709      12  335703  335700  335706      12  335703  335700
  335709      12  335697  335691  335700      16  335694  335691  335697      17
  335694  335691  335700      16  335691  335700  335703      18  335691  335700
  335706      18  335691  335700  335709      18  335688  335682  335691      19
  335685  335682  335688      20  335685  335682  335691      19  335682  335691
  335694      21  335682  335691  335697      21  335679  335673  335682      19
  335676  335673  335679      20  335676  335673  335682      19  335673  335682
  335685      19  335673  335682  335688      19  335670  335664  335673      19
  335667  335664  335670      20  335667  335664  335673      19  335664  335673
  335676      19  335664  335673  335679      19  335661  335658  335664      25
  335661  335658  335712      26  335658  335664  335667      27  335658  335664
  335670      27  335655  335652  335658      29  335652  335658  335661      30
  335763  335757  335766       4  335760  335757  335763       4  335760  335757
  335766       4  335754  335748  335757      99  335751  335748  335754      35
  335751  335748  335757      99  335748  335757  335760     100  335748  335757
  335763     100  335748  335757  335766     100  335742  335736  335745       4
  335739  335736  335742       4  335739  335736  335745       4  335733  335730
  335736      43  335733  335730  335748      68  335730  335736  335739      45
  335730  335736  335742      45  335730  335736  335745      45  335730  335748
  335751      67  335730  335748  335754      67  335727  335724  335730      46
  335727  335724  335769      26  335724  335730  335733      47  335721  335718
  335724      29  335718  335724  335727      30  335811  335817  335820       2
  335808  335805  335811      26  335802  335796  335805       8  335799  335796
  335802       4  335799  335796  335805       8  335796  335805  335808      54
  335793  335787  335796      92  335790  335787  335793       4  335790  335787
  335796      92  335787  335796  335799      92  335787  335796  335802      92
  335784  335778  335787      94  335781  335778  335784      71  335781  335778
  335787      94  335778  335787  335790      92  335778  335787  335793      92
  335775  335778  335781      97  335775  335778  335784      97  335775  335805
  335808      30  335841  335847  335850       2  335835  335829  335838       4
  335832  335829  335835       4  335832  335829  335838       4  335826  335823
  335829      54  335826  335823  335841      26  335823  335829  335832       8
  335823  335829  335835       8  335823  335829  335838       8  335820  335817
  335823      29  335817  335823  335826      30  335892  335898  335901       2
  335886  335880  335889      71  335883  335880  335886      71  335883  335880
  335889      71  335877  335880  335883      72  335877  335880  335886      72
  335877  335880  335889      72  335874  335868  335877      73  335871  335868
  335874      74  335871  335868  335877      73  335865  335859  335868      76
  335862  335859  335865      35  335862  335859  335868      76  335859  335868
  335871      77  335859  335868  335874      77  335856  335853  335859      38
  335856  335853  335892      26  335853  335859  335862      39  335853  335859
  335865      39  335850  335847  335853      29  335847  335853  335856      30
  335934  335940  335943       2  335922  335916  335925       4  335919  335916
  335922       4  335919  335916  335925       4  335913  335910  335916      86
  335913  335910  335928      87  335910  335916  335919      45  335910  335916
  335922      45  335910  335916  335925      45  335910  335928  335931      88
  335907  335904  335910      46  335907  335904  335934      26  335904  335910
  335913      89  335901  335898  335904      29  335898  335904  335907      30
  335991  335997  336000       2  335985  335979  335988       4  335982  335979
  335985       4  335982  335979  335988       4  335976  335970  335979      99
  335973  335970  335976      35  335973  335970  335979      99  335970  335979
  335982     100  335970  335979  335985     100  335970  335979  335988     100
  335964  335958  335967       4  335961  335958  335964       4  335961  335958
  335967       4  335955  335952  335958      43  335955  335952  335970      68
  335952  335958  335961      45  335952  335958  335964      45  335952  335958
  335967      45  335952  335970  335973      67  335952  335970  335976      67
  335949  335946  335952      46  335949  335946  335991      26  335946  335952
  335955      47  335943  335940  335946      29  335940  335946  335949      30
  336021  336027  336030       2  336015  336009  336018       4  336012  336009
  336015       4  336012  336009  336018       4  336006  336003  336009      54
  336006  336003  336021      26  336003  336009  336012       8  336003  336009
  336015       8  336003  336009  336018       8  336000  335997  336003      29
  335997  336003  336006      30  336087  336093  336096       2  336081  336075
  336084      12  336078  336075  336081      12  336078  336075  336084      12
  336072  336066  336075      16  336069  336066  336072      17  336069  336066
  336075      16  336066  336075  336078      18  336066  336075  336081      18
  336066  336075  336084      18  336063  336057  336066      19  336060  336057
  336063      20  336060  336057  336066      19  336057  336066  336069      21
  336057  336066  336072      21  336054  336048  336057      19  336051  336048
  336054      20  336051  336048  336057      19  336048  336057  336060      19
  336048  336057  336063      19  336045  336039  336048      19  336042  336039
  336045      20  336042  336039  336048      19  336039  336048  336051      19
  336039  336048  336054      19  336036  336033  336039      25  336036  336033
  336087      26  336033  336039  336042      27  336033  336039  336045      27
  336030  336027  336033      29  336027  336033  336036      30  336129  336135
  336138       2  336123  336120  336126      80  336114  336120  336123       2
  336114  336120  336126       2  336111  336105  336114      81  336108  336105
  336111      35  336108  336105  336114      81  336102  336099  336105      38
  336102  336099  336129      26  336099  336105  336108      39  336099  336105
  336111      39  336096  336093  336099      29  336093  336099  336102      30
  336159  336165  336168       2  336153  336147  336156       4  336150  336147
  336153       4  336150  336147  336156       4  336144  336141  336147      54
  336144  336141  336159      26  336141  336147  336150       8  336141  336147
  336153       8  336141  336147  336156       8  336138  336135  336141      29
  336135  336141  336144      30  336180  336186  336189       2  336177  336171
  336180      26  336174  336171  336177      57  336174  336171  336180      26
  336168  336165  336171      29  336165  336171  336174      30  336165  336171
  336177      30  336228  336234  336237       2  336222  336216  336225       4
  336219  336216  336222       4  336219  336216  336225       4  336210  336204
  336213       4  336207  336204  336210       4  336207  336204  336213       4
  336201  336198  336204      43  336201  336198  336216      43  336198  336204
  336207      45  336198  336204  336210      45  336198  336204  336213      45
  336198  336216  336219      45  336198  336216  336222      45  336198  336216
  336225      45  336195  336192  336198      46  336195  336192  336228      26
  336192  336198  336201      47  336189  336186  336192      29  336186  336192
  336195      30  336273  336279  336282       2  336261  336255  336264      34
  336258  336255  336261      35  336258  336255  336264      34  336252  336246
  336255      76  336249  336246  336252      35  336249  336246  336255      76
  336246  336255  336258      76  336246  336255  336261      76  336243  336240
  336246      38  336243  336240  336273      26  336240  336246  336249      39
  336240  336246  336252      39  336237  336234  336240      29  336234  336240
  336243      30  336294  336300  336303       2  336291  336285  336294      26
  336288  336285  336291      57  336288  336285  336294      26  336282  336279
  336285      29  336279  336285  336288      30  336279  336285  336291      30
  336327  336333  336336       2  336318  336312  336321     104  336315  336312
  336318      74  336315  336312  336321     104  336312  336321  336324     105
  336309  336306  336312      38  336309  336306  336327      26  336306  336312
  336315     106  336306  336312  336318     106  336303  336300  336306      29
  336300  336306  336309      30  336384  336390  336393       2  336378  336372
  336381       4  336375  336372  336378       4  336375  336372  336381       4
  336366  336360  336369       4  336363  336360  336366       4  336363  336360
  336369       4  336357  336354  336360      43  336357  336354  336372      43
  336354  336360  336363      45  336354  336360  336366      45  336354  336360
  336369      45  336354  336372  336375      45  336354  336372  336378      45
  336354  336372  336381      45  336351  336345  336354      67  336348  336345
  336351      35  336348  336345  336354      67  336345  336354  336357      68
  336342  336339  336345      38  336342  336339  336384      26  336339  336345
  336348      39  336339  336345  336351      39  336336  336333  336339      29
  336333  336339  336342      30  336441  336447  336450       2  336435  336429
  336438       4  336432  336429  336435       4  336432  336429  336438       4
  336426  336420  336429      99  336423  336420  336426      35  336423  336420
  336429      99  336420  336429  336432     100  336420  336429  336435     100
  336420  336429  336438     100  336414  336408  336417       4  336411  336408
  336414       4  336411  336408  336417       4  336405  336402  336408      43
  336405  336402  336420      68  336402  336408  336411      45  336402  336408
  336414      45  336402  336408  336417      45  336402  336420  336423      67
  336402  336420  336426      67  336399  336396  336402      46  336399  336396
  336441      26  336396  336402  336405      47  336393  336390  336396      29
  336390  336396  336399      30  336489  336495  336498       2  336483  336477
  336486       4  336480  336477  336483       4  336480  336477  336486       4
  336471  336465  336474       4  336468  336465  336471       4  336468  336465
  336474       4  336462  336459  336465      43  336462  336459  336477      43
  336459  336465  336468      45  336459  336465  336471      45  336459  336465
  336474      45  336459  336477  336480      45  336459  336477  336483      45
  336459  336477  336486      45  336456  336453  336459      46  336456  336453
  336489      26  336453  336459  336462      47  336450  336447  336453      29
  336447  336453  336456      30  336534  336540  336543       2  336522  336516
  336525      34  336519  336516  336522      35  336519  336516  336525      34
  336513  336507  336516      76  336510  336507  336513      35  336510  336507
  336516      76  336507  336516  336519      76  336507  336516  336522      76
  336504  336501  336507      38  336504  336501  336534      26  336501  336507
  336510      39  336501  336507  336513      39  336498  336495  336501      29
  336495  336501  336504      30  336600  336606  336609       2  336594  336588
  336597      12  336591  336588  336594      12  336591  336588  336597      12
  336585  336579  336588      16  336582  336579  336585      17  336582  336579
  336588      16  336579  336588  336591      18  336579  336588  336594      18
  336579  336588  336597      18  336576  336570  336579      19  336573  336570
  336576      20  336573  336570  336579      19  336570  336579  336582      21
  336570  336579  336585      21  336567  336561  336570      19  336564  336561
  336567      20  336564  336561  336570      19  336561  336570  336573      19
  336561  336570  336576      19  336558  336552  336561      19  336555  336552
  336558      20  336555  336552  336561      19  336552  336561  336564      19
  336552  336561  336567      19  336549  336546  336552      25  336549  336546
  336600      26  336546  336552  336555      27  336546  336552  336558      27
  336543  336540  336546      29  336540  336546  336549      30  336657  336663
  336666       2  336651  336645  336654       4  336648  336645  336651       4
  336648  336645  336654       4  336642  336636  336645      99  336639  336636
  336642      35  336639  336636  336645      99  336636  336645  336648     100
  336636  336645  336651     100  336636  336645  336654     100  336630  336624
  336633       4  336627  336624  336630       4  336627  336624  336633       4
  336621  336618  336624      43  336621  336618  336636      68  336618  336624
  336627      45  336618  336624  336630      45  336618  336624  336633      45
  336618  336636  336639      67  336618  336636  336642      67  336615  336612
  336618      46  336615  336612  336657      26  336612  336618  336621      47
  336609  336606  336612      29  336606  336612  336615      30  336708  336714
  336717       2  336702  336696  336705      71  336699  336696  336702      71
  336699  336696  336705      71  336693  336696  336699      72  336693  336696
  336702      72  336693  336696  336705      72  336690  336684  336693      73
  336687  336684  336690      74  336687  336684  336693      73  336681  336675
  336684      76  336678  336675  336681      35  336678  336675  336684      76
  336675  336684  336687      77  336675  336684  336690      77  336672  336669
  336675      38  336672  336669  336708      26  336669  336675  336678      39
  336669  336675  336681      39  336666  336663  336669      29  336663  336669
  336672      30  336759  336765  336768       2  336753  336750  336756      80
  336744  336750  336753       2  336744  336750  336756       2  336741  336735
  336744      81  336738  336735  336741      35  336738  336735  336744      81
  336732  336726  336735      76  336729  336726  336732      35  336729  336726
  336735      76  336726  336735  336738      76  336726  336735  336741      76
  336723  336720  336726      38  336723  336720  336759      26  336720  336726
  336729      39  336720  336726  336732      39  336717  336714  336720      29
  336714  336720  336723      30  336792  336798  336801       2  336783  336777
  336786     104  336780  336777  336783      74  336780  336777  336786     104
  336777  336786  336789     105  336774  336771  336777      38  336774  336771
  336792      26  336771  336777  336780     106  336771  336777  336783     106
  336768  336765  336771      29  336765  336771  336774      30  336825  336831
  336834       2  336816  336810  336819     104  336813  336810  336816      74
  336813  336810  336819     104  336810  336819  336822     105  336807  336804
  336810      38  336807  336804  336825      26  336804  336810  336813     106
  336804  336810  336816     106  336801  336798  336804      29  336798  336804
  336807      30  336858  336864  336867       2  336849  336843  336852     104
  336846  336843  336849      74  336846  336843  336852     104  336843  336852
  336855     105  336840  336837  336843      38  336840  336837  336858      26
  336837  336843  336846     106  336837  336843  336849     106  336834  336831
  336837      29  336831  336837  336840      30  336903  336909  336912       2
  336891  336885  336894      34  336888  336885  336891      35  336888  336885
  336894      34  336882  336876  336885      76  336879  336876  336882      35
  336879  336876  336885      76  336876  336885  336888      76  336876  336885
  336891      76  336873  336870  336876      38  336873  336870  336903      26
  336870  336876  336879      39  336870  336876  336882      39  336867  336864
  336870      29  336864  336870  336873      30  336951  336957  336960       2
  336945  336939  336948       4  336942  336939  336945       4  336942  336939
  336948       4  336933  336927  336936       4  336930  336927  336933       4
  336930  336927  336936       4  336924  336921  336927      43  336924  336921
  336939      43  336921  336927  336930      45  336921  336927  336933      45
  336921  336927  336936      45  336921  336939  336942      45  336921  336939
  336945      45  336921  336939  336948      45  336918  336915  336921      46
  336918  336915  336951      26  336915  336921  336924      47  336912  336909
  336915      29  336909  336915  336918      30  336972  336978  336981       2
  336969  336963  336972      26  336966  336963  336969      57  336966  336963
  336972      26  336960  336957  336963      29  336957  336963  336966      30
  336957  336963  336969      30  337035  337041  337044       2  337026  337023
  337029      50  337023  337029  337032      50  337014  337017  337020     130
  337014  337023  337026     131  337011  337008  337014     131  337005  337002
  337008      50  337002  337008  337011      50  336999  337002  337005      50
  336999  337029  337032      50  336996  336990  336999      52  336993  336990
  336996       4  336993  336990  336999      52  336987  336984  336990      54
  336987  336984  337035      26  336984  336990  336993       8  336984  336990
  336996       8  336981  336978  336984      29  336978  336984  336987      30
  337071  337077  337080       2  337059  337053  337062      34  337056  337053
  337059      35  337056  337053  337062      34  337050  337047  337053      38
  337050  337047  337071      26  337047  337053  337056      39  337047  337053
  337059      39  337044  337041  337047      29  337041  337047  337050      30
  337101  337107  337110       2  337095  337089  337098       4  337092  337089
  337095       4  337092  337089  337098       4  337086  337083  337089      54
  337086  337083  337101      26  337083  337089  337092       8  337083  337089
  337095       8  337083  337089  337098       8  337080  337077  337083      29
  337077  337083  337086      30  337152  337158  337161       2  337146  337140
  337149      71  337143  337140  337146      71  337143  337140  337149      71
  337137  337140  337143      72  337137  337140  337146      72  337137  337140
  337149      72  337134  337128  337137      73  337131  337128  337134      74
  337131  337128  337137      73  337125  337119  337128      76  337122  337119
  337125      35  337122  337119  337128      76  337119  337128  337131      77
  337119  337128  337134      77  337116  337113  337119      38  337116  337113
  337152      26  337113  337119  337122      39  337113  337119  337125      39
  337110  337107  337113      29  337107  337113  337116      30  337182  337188
  337191       2  337176  337170  337179       4  337173  337170  337176       4
  337173  337170  337179       4  337167  337164  337170      54  337167  337164
  337182      26  337164  337170  337173       8  337164  337170  337176       8
  337164  337170  337179       8  337161  337158  337164      29  337158  337164
  337167      30  337203  337209  337212       2  337200  337194  337203      26
  337197  337194  337200      57  337197  337194  337203      26  337191  337188
  337194      29  337188  337194  337197      30  337188  337194  337200      30
  337239  337245  337248       2  337227  337221  337230      34  337224  337221
  337227      35  337224  337221  337230      34  337218  337215  337221      38
  337218  337215  337239      26  337215  337221  337224      39  337215  337221
  337227      39  337212  337209  337215      29  337209  337215  337218      30
  337299  337305  337308       2  337290  337287  337293      50  337287  337293
  337296      50  337284  337281  337287      50  337281  337287  337290      50
  337278  337275  337281      50  337275  337281  337284      50  337272  337269
  337275      50  337269  337275  337278      50  337266  337269  337272      50
  337266  337293  337296      50  337263  337257  337266      52  337260  337257
  337263       4  337260  337257  337266      52  337254  337251  337257      54
  337254  337251  337299      26  337251  337257  337260       8  337251  337257
  337263       8  337248  337245  337251      29  337245  337251  337254      30
  337347  337353  337356       2  337341  337335  337344       4  337338  337335
  337341       4  337338  337335  337344       4  337329  337323  337332       4
  337326  337323  337329       4  337326  337323  337332       4  337320  337317
  337323      43  337320  337317  337335      43  337317  337323  337326      45
  337317  337323  337329      45  337317  337323  337332      45  337317  337335
  337338      45  337317  337335  337341      45  337317  337335  337344      45
  337314  337311  337317      46  337314  337311  337347      26  337311  337317
  337320      47  337308  337305  337311      29  337305  337311  337314      30
  337389  337395  337398       2  337383  337380  337386      80  337374  337380
  337383       2  337374  337380  337386       2  337371  337365  337374      81
  337368  337365  337371      35  337368  337365  337374      81  337362  337359
  337365      38  337362  337359  337389      26  337359  337365  337368      39
  337359  337365  337371      39  337356  337353  337359      29  337353  337359
  337362      30  337440  337446  337449       2  337434  337428  337437      71
  337431  337428  337434      71  337431  337428  337437      71  337425  337428
  337431      72  337425  337428  337434      72  337425  337428  337437      72
  337422  337416  337425      73  337419  337416  337422      74  337419  337416
  337425      73  337413  337407  337416      76  337410  337407  337413      35
  337410  337407  337416      76  337407  337416  337419      77  337407  337416
  337422      77  337404  337401  337407      38  337404  337401  337440      26
  337401  337407  337410      39  337401  337407  337413      39  337398  337395
  337401      29  337395  337401  337404      30  337488  337494  337497       2
  337482  337476  337485       4  337479  337476  337482       4  337479  337476
  337485       4  337470  337464  337473       4  337467  337464  337470       4
  337467  337464  337473       4  337461  337458  337464      43  337461  337458
  337476      43  337458  337464  337467      45  337458  337464  337470      45
  337458  337464  337473      45  337458  337476  337479      45  337458  337476
  337482      45  337458  337476  337485      45  337455  337452  337458      46
  337455  337452  337488      26  337452  337458  337461      47  337449  337446
  337452      29  337446  337452  337455      30  337533  337539  337542       2
  337521  337515  337524      34  337518  337515  337521      35  337518  337515
  337524      34  337512  337506  337515      76  337509  337506  337512      35
  337509  337506  337515      76  337506  337515  337518      76  337506  337515
  337521      76  337503  337500  337506      38  337503  337500  337533      26
  337500  337506  337509      39  337500  337506  337512      39  337497  337494
  337500      29  337494  337500  337503      30  337599  337605  337608       2
  337593  337587  337596      12  337590  337587  337593      12  337590  337587
  337596      12  337584  337578  337587      16  337581  337578  337584      17
  337581  337578  337587      16  337578  337587  337590      18  337578  337587
  337593      18  337578  337587  337596      18  337575  337569  337578      19
  337572  337569  337575      20  337572  337569  337578      19  337569  337578
  337581      21  337569  337578  337584      21  337566  337560  337569      19
  337563  337560  337566      20  337563  337560  337569      19  337560  337569
  337572      19  337560  337569  337575      19  337557  337551  337560      19
  337554  337551  337557      20  337554  337551  337560      19  337551  337560
  337563      19  337551  337560  337566      19  337548  337545  337551      25
  337548  337545  337599      26  337545  337551  337554      27  337545  337551
  337557      27  337542  337539  337545      29  337539  337545  337548      30
  337620  337626  337629       2  337617  337611  337620      26  337614  337611
  337617      57  337614  337611  337620      26  337608  337605  337611      29
  337605  337611  337614      30  337605  337611  337617      30  337677  337683
  337686       2  337671  337665  337674       4  337668  337665  337671       4
  337668  337665  337674       4  337662  337656  337665      99  337659  337656
  337662      35  337659  337656  337665      99  337656  337665  337668     100
  337656  337665  337671     100  337656  337665  337674     100  337650  337644
  337653       4  337647  337644  337650       4  337647  337644  337653       4
  337641  337638  337644      43  337641  337638  337656      68  337638  337644
  337647      45  337638  337644  337650      45  337638  337644  337653      45
  337638  337656  337659      67  337638  337656  337662      67  337635  337632
  337638      46  337635  337632  337677      26  337632  337638  337641      47
  337629  337626  337632      29  337626  337632  337635      30  337734  337740
  337743       2  337728  337722  337731       4  337725  337722  337728       4
  337725  337722  337731       4  337719  337713  337722      99  337716  337713
  337719      35  337716  337713  337722      99  337713  337722  337725     100
  337713  337722  337728     100  337713  337722  337731     100  337707  337701
  337710       4  337704  337701  337707       4  337704  337701  337710       4
  337698  337695  337701      43  337698  337695  337713      68  337695  337701
  337704      45  337695  337701  337707      45  337695  337701  337710      45
  337695  337713  337716      67  337695  337713  337719      67  337692  337689
  337695      46  337692  337689  337734      26  337689  337695  337698      47
  337686  337683  337689      29  337683  337689  337692      30  337758  337752
  337761      34  337755  337752  337758      35  337755  337752  337761      34
  337749  337746  337752      38  337749  337746  337770      26  337746  337752
  337755      39  337746  337752  337758      39  337743  337740  337746      29
  337740  337746  337749      30  337812  337818  337821       2  337809  337806
  337812      26  337803  337797  337806       8  337800  337797  337803       4
  337800  337797  337806       8  337797  337806  337809      54  337794  337788
  337797      92  337791  337788  337794       4  337791  337788  337797      92
  337788  337797  337800      92  337788  337797  337803      92  337785  337779
  337788      94  337782  337779  337785      71  337782  337779  337788      94
  337779  337788  337791      92  337779  337788  337794      92  337776  337779
  337782      97  337776  337779  337785      97  337776  337806  337809      30
  337854  337860  337863       2  337842  337836  337845       4  337839  337836
  337842       4  337839  337836  337845       4  337833  337830  337836      86
  337833  337830  337848      87  337830  337836  337839      45  337830  337836
  337842      45  337830  337836  337845      45  337830  337848  337851      88
  337827  337824  337830      46  337827  337824  337854      26  337824  337830
  337833      89  337821  337818  337824      29  337818  337824  337827      30
  337920  337926  337929       2  337914  337908  337917      12  337911  337908
  337914      12  337911  337908  337917      12  337905  337899  337908      16
  337902  337899  337905      17  337902  337899  337908      16  337899  337908
  337911      18  337899  337908  337914      18  337899  337908  337917      18
  337896  337890  337899      19  337893  337890  337896      20  337893  337890
  337899      19  337890  337899  337902      21  337890  337899  337905      21
  337887  337881  337890      19  337884  337881  337887      20  337884  337881
  337890      19  337881  337890  337893      19  337881  337890  337896      19
  337878  337872  337881      19  337875  337872  337878      20  337875  337872
  337881      19  337872  337881  337884      19  337872  337881  337887      19
  337869  337866  337872      25  337869  337866  337920      26  337866  337872
  337875      27  337866  337872  337878      27  337863  337860  337866      29
  337860  337866  337869      30  337968  337974  337977       2  337962  337956
  337965       4  337959  337956  337962       4  337959  337956  337965       4
  337950  337944  337953       4  337947  337944  337950       4  337947  337944
  337953       4  337941  337938  337944      43  337941  337938  337956      43
  337938  337944  337947      45  337938  337944  337950      45  337938  337944
  337953      45  337938  337956  337959      45  337938  337956  337962      45
  337938  337956  337965      45  337935  337932  337938      46  337935  337932
  337968      26  337932  337938  337941      47  337929  337926  337932      29
  337926  337932  337935      30  338016  338022  338025       2  338010  338004
  338013       4  338007  338004  338010       4  338007  338004  338013       4
  337998  337992  338001       4  337995  337992  337998       4  337995  337992
  338001       4  337989  337986  337992      43  337989  337986  338004      43
  337986  337992  337995      45  337986  337992  337998      45  337986  337992
  338001      45  337986  338004  338007      45  337986  338004  338010      45
  337986  338004  338013      45  337983  337980  337986      46  337983  337980
  338016      26  337980  337986  337989      47  337977  337974  337980      29
  337974  337980  337983      30  338088  338094  338097       2  338082  338079
  338085      58  338073  338070  338076      58  338067  338070  338073      60
  338067  338070  338076      60  338067  338079  338082      60  338067  338079
  338085      60  338064  338061  338067      60  338058  338052  338061      61
  338055  338052  338058      62  338055  338052  338061      61  338052  338061
  338064      63  338049  338043  338052      19  338046  338043  338049      20
  338046  338043  338052      19  338043  338052  338055      65  338043  338052
  338058      65  338040  338034  338043      19  338037  338034  338040      20
  338037  338034  338043      19  338034  338043  338046      19  338034  338043
  338049      19  338031  338028  338034      25  338031  338028  338088      26
  338028  338034  338037      27  338028  338034  338040      27  338025  338022
  338028      29  338022  338028  338031      30  338130  338136  338139       2
  338118  338112  338121       4  338115  338112  338118       4  338115  338112
  338121       4  338109  338106  338112      86  338109  338106  338124      87
  338106  338112  338115      45  338106  338112  338118      45  338106  338112
  338121      45  338106  338124  338127      88  338103  338100  338106      46
  338103  338100  338130      26  338100  338106  338109      89  338097  338094
  338100      29  338094  338100  338103      30  338160  338166  338169       2
  338154  338148  338157       4  338151  338148  338154       4  338151  338148
  338157       4  338145  338142  338148      54  338145  338142  338160      26
  338142  338148  338151       8  338142  338148  338154       8  338142  338148
  338157       8  338139  338136  338142      29  338136  338142  338145      30
  338217  338223  338226       2  338211  338205  338214       4  338208  338205
  338211       4  338208  338205  338214       4  338199  338193  338202       4
  338196  338193  338199       4  338196  338193  338202       4  338190  338187
  338193      43  338190  338187  338205      43  338187  338193  338196      45
  338187  338193  338199      45  338187  338193  338202      45  338187  338205
  338208      45  338187  338205  338211      45  338187  338205  338214      45
  338184  338178  338187      67  338181  338178  338184      35  338181  338178
  338187      67  338178  338187  338190      68  338175  338172  338178      38
  338175  338172  338217      26  338172  338178  338181      39  338172  338178
  338184      39  338169  338166  338172      29  338166  338172  338175      30
  338274  338280  338283       2  338268  338262  338271       4  338265  338262
  338268       4  338265  338262  338271       4  338256  338250  338259       4
  338253  338250  338256       4  338253  338250  338259       4  338247  338244
  338250      43  338247  338244  338262      43  338244  338250  338253      45
  338244  338250  338256      45  338244  338250  338259      45  338244  338262
  338265      45  338244  338262  338268      45  338244  338262  338271      45
  338241  338235  338244      67  338238  338235  338241      35  338238  338235
  338244      67  338235  338244  338247      68  338232  338229  338235      38
  338232  338229  338274      26  338229  338235  338238      39  338229  338235
  338241      39  338226  338223  338229      29  338223  338229  338232      30
  338310  338316  338319       2  338298  338292  338301      34  338295  338292
  338298      35  338295  338292  338301      34  338289  338286  338292      38
  338289  338286  338310      26  338286  338292  338295      39  338286  338292
  338298      39  338283  338280  338286      29  338280  338286  338289      30
  338340  338346  338349       2  338334  338328  338337       4  338331  338328
  338334       4  338331  338328  338337       4  338325  338322  338328      54
  338325  338322  338340      26  338322  338328  338331       8  338322  338328
  338334       8  338322  338328  338337       8  338319  338316  338322      29
  338316  338322  338325      30  338370  338376  338379       2  338364  338358
  338367       4  338361  338358  338364       4  338361  338358  338367       4
  338355  338352  338358      54  338355  338352  338370      26  338352  338358
  338361       8  338352  338358  338364       8  338352  338358  338367       8
  338349  338346  338352      29  338346  338352  338355      30  338391  338397
  338400       2  338388  338382  338391      26  338385  338382  338388      57
  338385  338382  338391      26  338379  338376  338382      29  338376  338382
  338385      30  338376  338382  338388      30  338439  338445  338448       2
  338433  338427  338436       4  338430  338427  338433       4  338430  338427
  338436       4  338421  338415  338424       4  338418  338415  338421       4
  338418  338415  338424       4  338412  338409  338415      43  338412  338409
  338427      43  338409  338415  338418      45  338409  338415  338421      45
  338409  338415  338424      45  338409  338427  338430      45  338409  338427
  338433      45  338409  338427  338436      45  338406  338403  338409      46
  338406  338403  338439      26  338403  338409  338412      47  338400  338397
  338403      29  338397  338403  338406      30  338469  338475  338478       2
  338463  338457  338466       4  338460  338457  338463       4  338460  338457
  338466       4  338454  338451  338457      54  338454  338451  338469      26
  338451  338457  338460       8  338451  338457  338463       8  338451  338457
  338466       8  338448  338445  338451      29  338445  338451  338454      30
  338502  338508  338511       2  338493  338487  338496     104  338490  338487
  338493      74  338490  338487  338496     104  338487  338496  338499     105
  338484  338481  338487      38  338484  338481  338502      26  338481  338487
  338490     106  338481  338487  338493     106  338478  338475  338481      29
  338475  338481  338484      30  338559  338565  338568       2  338553  338547
  338556       4  338550  338547  338553       4  338550  338547  338556       4
  338541  338535  338544       4  338538  338535  338541       4  338538  338535
  338544       4  338532  338529  338535      43  338532  338529  338547      43
  338529  338535  338538      45  338529  338535  338541      45  338529  338535
  338544      45  338529  338547  338550      45  338529  338547  338553      45
  338529  338547  338556      45  338526  338520  338529      67  338523  338520
  338526      35  338523  338520  338529      67  338520  338529  338532      68
  338517  338514  338520      38  338517  338514  338559      26  338514  338520
  338523      39  338514  338520  338526      39  338511  338508  338514      29
  338508  338514  338517      30  338616  338622  338625       2  338610  338604
  338613       4  338607  338604  338610       4  338607  338604  338613       4
  338598  338592  338601       4  338595  338592  338598       4  338595  338592
  338601       4  338589  338586  338592      43  338589  338586  338604      43
  338586  338592  338595      45  338586  338592  338598      45  338586  338592
  338601      45  338586  338604  338607      45  338586  338604  338610      45
  338586  338604  338613      45  338583  338577  338586      67  338580  338577
  338583      35  338580  338577  338586      67  338577  338586  338589      68
  338574  338571  338577      38  338574  338571  338616      26  338571  338577
  338580      39  338571  338577  338583      39  338568  338565  338571      29
  338565  338571  338574      30  338658  338664  338667       2  338646  338640
  338649       4  338643  338640  338646       4  338643  338640  338649       4
  338637  338634  338640      86  338637  338634  338652      87  338634  338640
  338643      45  338634  338640  338646      45  338634  338640  338649      45
  338634  338652  338655      88  338631  338628  338634      46  338631  338628
  338658      26  338628  338634  338637      89  338625  338622  338628      29
  338622  338628  338631      30  338700  338706  338709       2  338688  338682
  338691       4  338685  338682  338688       4  338685  338682  338691       4
  338679  338676  338682      86  338679  338676  338694      87  338676  338682
  338685      45  338676  338682  338688      45  338676  338682  338691      45
  338676  338694  338697      88  338673  338670  338676      46  338673  338670
  338700      26  338670  338676  338679      89  338667  338664  338670      29
  338664  338670  338673      30  338730  338736  338739       2  338724  338718
  338727       4  338721  338718  338724       4  338721  338718  338727       4
  338715  338712  338718      54  338715  338712  338730      26  338712  338718
  338721       8  338712  338718  338724       8  338712  338718  338727       8
  338709  338706  338712      29  338706  338712  338715      30  338775  338781
  338784       2  338763  338757  338766      34  338760  338757  338763      35
  338760  338757  338766      34  338754  338748  338757      76  338751  338748
  338754      35  338751  338748  338757      76  338748  338757  338760      76
  338748  338757  338763      76  338745  338742  338748      38  338745  338742
  338775      26  338742  338748  338751      39  338742  338748  338754      39
  338739  338736  338742      29  338736  338742  338745      30  338823  338829
  338832       2  338817  338811  338820       4  338814  338811  338817       4
  338814  338811  338820       4  338805  338799  338808       4  338802  338799
  338805       4  338802  338799  338808       4  338796  338793  338799      43
  338796  338793  338811      43  338793  338799  338802      45  338793  338799
  338805      45  338793  338799  338808      45  338793  338811  338814      45
  338793  338811  338817      45  338793  338811  338820      45  338790  338787
  338793      46  338790  338787  338823      26  338787  338793  338796      47
  338784  338781  338787      29  338781  338787  338790      30  338871  338877
  338880       2  338865  338859  338868       4  338862  338859  338865       4
  338862  338859  338868       4  338853  338847  338856       4  338850  338847
  338853       4  338850  338847  338856       4  338844  338841  338847      43
  338844  338841  338859      43  338841  338847  338850      45  338841  338847
  338853      45  338841  338847  338856      45  338841  338859  338862      45
  338841  338859  338865      45  338841  338859  338868      45  338838  338835
  338841      46  338838  338835  338871      26  338835  338841  338844      47
  338832  338829  338835      29  338829  338835  338838      30  338919  338925
  338928       2  338913  338907  338916       4  338910  338907  338913       4
  338910  338907  338916       4  338901  338895  338904       4  338898  338895
  338901       4  338898  338895  338904       4  338892  338889  338895      43
  338892  338889  338907      43  338889  338895  338898      45  338889  338895
  338901      45  338889  338895  338904      45  338889  338907  338910      45
  338889  338907  338913      45  338889  338907  338916      45  338886  338883
  338889      46  338886  338883  338919      26  338883  338889  338892      47
  338880  338877  338883      29  338877  338883  338886      30  338961  338967
  338970       2  338949  338943  338952       4  338946  338943  338949       4
  338946  338943  338952       4  338940  338937  338943      86  338940  338937
  338955      87  338937  338943  338946      45  338937  338943  338949      45
  338937  338943  338952      45  338937  338955  338958      88  338934  338931
  338937      46  338934  338931  338961      26  338931  338937  338940      89
  338928  338925  338931      29  338925  338931  338934      30  339006  339012
  339015       2  338994  338988  338997      34  338991  338988  338994      35
  338991  338988  338997      34  338985  338979  338988      76  338982  338979
  338985      35  338982  338979  338988      76  338979  338988  338991      76
  338979  338988  338994      76  338976  338973  338979      38  338976  338973
  339006      26  338973  338979  338982      39  338973  338979  338985      39
  338970  338967  338973      29  338967  338973  338976      30  339057  339051
  339060       4  339054  339051  339057       4  339054  339051  339060       4
  339048  339042  339051      99  339045  339042  339048      35  339045  339042
  339051      99  339042  339051  339054     100  339042  339051  339057     100
  339042  339051  339060     100  339036  339030  339039       4  339033  339030
  339036       4  339033  339030  339039       4  339027  339024  339030      43
  339027  339024  339042      68  339024  339030  339033      45  339024  339030
  339036      45  339024  339030  339039      45  339024  339042  339045      67
  339024  339042  339048      67  339021  339018  339024      46  339021  339018
  339063      26  339018  339024  339027      47  339015  339012  339018      29
  339012  339018  339021      30  339105  339111  339114       2  339102  339099
  339105      26  339096  339090  339099       8  339093  339090  339096       4
  339093  339090  339099       8  339090  339099  339102      54  339087  339081
  339090      92  339084  339081  339087       4  339084  339081  339090      92
  339081  339090  339093      92  339081  339090  339096      92  339078  339072
  339081      94  339075  339072  339078      71  339075  339072  339081      94
  339072  339081  339084      92  339072  339081  339087      92  339069  339072
  339075      97  339069  339072  339078      97  339069  339099  339102      30
  339171  339177  339180       2  339165  339159  339168      12  339162  339159
  339165      12  339162  339159  339168      12  339156  339150  339159      16
  339153  339150  339156      17  339153  339150  339159      16  339150  339159
  339162      18  339150  339159  339165      18  339150  339159  339168      18
  339147  339141  339150      19  339144  339141  339147      20  339144  339141
  339150      19  339141  339150  339153      21  339141  339150  339156      21
  339138  339132  339141      19  339135  339132  339138      20  339135  339132
  339141      19  339132  339141  339144      19  339132  339141  339147      19
  339129  339123  339132      19  339126  339123  339129      20  339126  339123
  339132      19  339123  339132  339135      19  339123  339132  339138      19
  339120  339117  339123      25  339120  339117  339171      26  339117  339123
  339126      27  339117  339123  339129      27  339114  339111  339117      29
  339111  339117  339120      30  339204  339198  339207      34  339201  339198
  339204      35  339201  339198  339207      34  339195  339189  339198      76
  339192  339189  339195      35  339192  339189  339198      76  339189  339198
  339201      76  339189  339198  339204      76  339186  339183  339189      38
  339186  339183  339216      26  339183  339189  339192      39  339183  339189
  339195      39  339180  339177  339183      29  339177  339183  339186      30
  339345  339342  339348     155  339342  339348  339351     156  339333  339330
  339336     155  339333  339330  339342      94  339330  339336  339339     156
  339330  339342  339345      94  339321  339318  339324     158  339315  339318
  339321     158  339309  339306  339312      58  339303  339306  339309      60
  339303  339306  339312      60  339294  339291  339297     169  339288  339291
  339294     173  339285  339282  339288     177  339285  339282  339342     178
  339282  339342  339345      94  339279  339282  339285     182  339276  339273
  339279     184  339276  339273  339330      94  339273  339330  339333      94
  339270  339264  339273      94  339267  339264  339270      71  339267  339264
  339273      94  339264  339273  339276      94  339261  339264  339267     184
  339261  339264  339270     184
%FLAG ANGLES_WITHOUT_HYDROGEN                                                   
%FORMAT(10I8)                                                                   
      33      30      36       1      30      36      42       3      18      12
      30       5      12      30      33       9      12      30      36      10
       0      12      18      14       0      12      30      15      99      96
     102       1      96     102     108       3      66      75      84      22
      57      66      75      23      48      42      96      24      48      57
      66      23      42      48      57      28      42      96      99       9
      42      96     102      10      36      42      48      31      36      42
      96      32     135     132     138       1     132     138     144       3
     126     123     129      33     114     108     132      36     114     123
     126      37     114     123     129      37     108     114     123      40
     108     132     135       9     108     132     138      10     102     108
     114      41     102     108     132      32     183     180     186       1
     180     186     192       3     156     150     168      42     150     144
     180      44     144     150     156      48     144     150     168      48
     144     180     183       9     144     180     186      10     138     144
     150      49     138     144     180      32     249     246     252       1
     246     252     258       3     216     225     234      22     207     216
     225      23     198     192     246      24     198     207     216      23
     192     198     207      28     192     246     249       9     192     246
     252      10     186     192     198      31     186     192     246      32
     309     306     312       1     306     312     318       3     288     294
     300      51     282     288     294      51     276     273     300      51
     276     282     288      51     273     276     282      51     273     300
     294      51     264     258     306       5     264     273     276      53
     264     273     300      53     258     264     273      55     258     306
     309       9     258     306     312      10     252     258     264      56
     252     258     306      32     330     327     333       1     327     333
     339       3     318     327     330       9     318     327     333      10
     312     318     327      32     360     357     363       1     357     363
     369       3     345     339     357       5     339     357     360       9
     339     357     363      10     333     339     345      56     333     339
     357      32     396     393     399       1     393     399     405       3
     387     384     390      33     375     369     393      36     375     384
     387      37     375     384     390      37     369     375     384      40
     369     393     396       9     369     393     399      10     363     369
     375      41     363     369     393      32     426     423     429       1
     423     429     435       3     411     405     423       5     405     423
     426       9     405     423     429      10     399     405     411      56
     399     405     423      32     498     495     501       1     495     501
     507       3     477     474     486      59     468     474     477      59
     468     474     486      59     459     468     474      64     450     459
     468      66     441     435     495      24     441     450     459      23
     435     441     450      28     435     495     498       9     435     495
     501      10     429     435     441      31     429     435     495      32
     528     525     531       1     525     531     537       3     513     507
     525       5     507     525     528       9     507     525     531      10
     501     507     513      56     501     507     525      32     585     582
     588       1     582     588     594       3     558     552     570      42
     543     537     582      36     543     552     558      69     543     552
     570      69     537     543     552      70     537     582     585       9
     537     582     588      10     531     537     543      41     531     537
     582      32     636     633     639       1     633     639     645       3
     609     618     621      75     600     594     633      36     600     609
     618      78     594     600     609      79     594     633     636       9
     594     633     639      10     588     594     600      41     588     594
     633      32     693     690     696       1     690     696     702       3
     666     660     678      42     651     645     690      36     651     660
     666      69     651     660     678      69     645     651     660      70
     645     690     693       9     645     690     696      10     639     645
     651      41     639     645     690      32     744     741     747       1
     741     747     753       3     729     726     732       1     717     726
     729      82     717     726     732      83     708     702     741      36
     708     717     726      84     702     708     717      79     702     741
     744       9     702     741     747      10     696     702     708      41
     696     702     741      32     765     762     768       1     762     768
     774       3     753     762     765       9     753     762     768      10
     747     753     762      32     813     810     816       1     810     816
     822       3     786     780     798      42     780     774     810      44
     774     780     786      48     774     780     798      48     774     810
     813       9     774     810     816      10     768     774     780      49
     768     774     810      32     849     846     852       1     846     852
     858       3     840     837     843      33     828     822     846      36
     828     837     840      37     828     837     843      37     822     828
     837      40     822     846     849       9     822     846     852      10
     816     822     828      41     816     822     846      32     906     903
     909       1     903     909     915       3     879     873     891      42
     864     858     903      36     864     873     879      69     864     873
     891      69     858     864     873      70     858     903     906       9
     858     903     909      10     852     858     864      41     852     858
     903      32     963     960     966       1     960     966     972       3
     936     930     948      42     921     915     960      36     921     930
     936      69     921     930     948      69     915     921     930      70
     915     960     963       9     915     960     966      10     909     915
     921      41     909     915     960      32     993     990     996       1
     990     996    1002       3     978     972     990       5     972     990
     993       9     972     990     996      10     966     972     978      56
     966     972     990      32    1029    1026    1032       1    1026    1032
    1038       3    1020    1017    1023      33    1008    1002    1026      36
    1008    1017    1020      37    1008    1017    1023      37    1002    1008
    1017      40    1002    1026    1029       9    1002    1026    1032      10
     996    1002    1008      41     996    1002    1026      32    1059    1056
    1062       1    1056    1062    1068       3    1044    1038    1056       5
    1038    1056    1059       9    1038    1056    1062      10    1032    1038
    1044      56    1032    1038    1056      32    1107    1104    1110       1
    1104    1110    1116       3    1080    1074    1092      42    1074    1068
    1104      44    1068    1074    1080      48    1068    1074    1092      48
    1068    1104    1107       9    1068    1104    1110      10    1062    1068
    1074      49    1062    1068    1104      32    1137    1134    1140       1
    1134    1140    1146       3    1122    1116    1134       5    1116    1134
    1137       9    1116    1134    1140      10    1110    1116    1122      56
    1110    1116    1134      32    1185    1182    1188       1    1182    1188
    1194       3    1158    1152    1170      42    1152    1146    1182      44
    1146    1152    1158      48    1146    1152    1170      48    1146    1182
    1185       9    1146    1182    1188      10    1140    1146    1152      49
    1140    1146    1182      32    1227    1224    1230       1    1224    1230
    1236       3    1206    1200    1218      85    1200    1194    1224      44
    1194    1200    1206      48    1194    1200    1218      90    1194    1224
    1227       9    1194    1224    1230      10    1188    1194    1200      49
    1188    1194    1224      32    1278    1275    1281       1    1275    1281
    1287       3    1251    1260    1263      75    1242    1236    1275      36
    1242    1251    1260      78    1236    1242    1251      79    1236    1275
    1278       9    1236    1275    1281      10    1230    1236    1242      41
    1230    1236    1275      32    1299    1296    1302       1    1296    1302
    1305      91    1296    1302    1332       3    1287    1296    1299       9
    1287    1296    1302      10    1281    1287    1296      32    1341    1338
    1344       1    1338    1344    1350       3    1332    1338    1341       9
    1332    1338    1344      10    1323    1332    1338       5    1314    1323
    1332      93    1305    1302    1332      95    1305    1314    1323      96
    1302    1305    1314      98    1302    1332    1323      56    1302    1332
    1338      32    1407    1404    1410       1    1404    1410    1416       3
    1374    1383    1392      22    1365    1374    1383      23    1356    1350
    1404      24    1356    1365    1374      23    1350    1356    1365      28
    1350    1404    1407       9    1350    1404    1410      10    1344    1350
    1356      31    1344    1350    1404      32    1428    1425    1431       1
    1425    1431    1437       3    1416    1425    1428       9    1416    1425
    1431      10    1410    1416    1425      32    1500    1497    1503       1
    1497    1503    1509       3    1479    1476    1488      59    1470    1476
    1479      59    1470    1476    1488      59    1461    1470    1476      64
    1452    1461    1470      66    1443    1437    1497      24    1443    1452
    1461      23    1437    1443    1452      28    1437    1497    1500       9
    1437    1497    1503      10    1431    1437    1443      31    1431    1437
    1497      32    1542    1539    1545       1    1539    1545    1551       3
    1521    1515    1533      85    1515    1509    1539      44    1509    1515
    1521      48    1509    1515    1533      90    1509    1539    1542       9
    1509    1539    1545      10    1503    1509    1515      49    1503    1509
    1539      32    1590    1587    1593       1    1587    1593    1599       3
    1563    1557    1575      42    1557    1551    1587      44    1551    1557
    1563      48    1551    1557    1575      48    1551    1587    1590       9
    1551    1587    1593      10    1545    1551    1557      49    1545    1551
    1587      32    1647    1644    1650       1    1644    1650    1656       3
    1611    1605    1623      69    1605    1599    1644      44    1605    1623
    1632     101    1599    1605    1611      48    1599    1605    1623     102
    1599    1644    1647       9    1599    1644    1650      10    1593    1599
    1605      49    1593    1599    1644      32    1704    1701    1707       1
    1701    1707    1713       3    1668    1662    1680      69    1662    1656
    1701      44    1662    1680    1689     101    1656    1662    1668      48
    1656    1662    1680     102    1656    1701    1704       9    1656    1701
    1707      10    1650    1656    1662      49    1650    1656    1701      32
    1749    1746    1752       1    1746    1752    1758       3    1740    1737
    1743      33    1728    1737    1740      37    1728    1737    1743      37
    1719    1713    1746      36    1719    1728    1737     103    1713    1719
    1728      79    1713    1746    1749       9    1713    1746    1752      10
    1707    1713    1719      41    1707    1713    1746      32    1800    1797
    1803       1    1797    1803    1809       3    1785    1782    1788       1
    1773    1782    1785      82    1773    1782    1788      83    1764    1758
    1797      36    1764    1773    1782      84    1758    1764    1773      79
    1758    1797    1800       9    1758    1797    1803      10    1752    1758
    1764      41    1752    1758    1797      32    1833    1830    1836       1
    1830    1836    1842       3    1815    1809    1830      36    1809    1815
    1824     107    1809    1830    1833       9    1809    1830    1836      10
    1803    1809    1815      41    1803    1809    1830      32    1905    1902
    1908       1    1902    1908    1914       3    1887    1893    1899     109
    1881    1887    1893      51    1875    1872    1899     110    1875    1881
    1887      51    1872    1875    1881     112    1872    1899    1893     113
    1866    1872    1875     115    1866    1872    1899     116    1860    1857
    1899     118    1860    1866    1872     120    1857    1860    1866     122
    1857    1899    1872     123    1857    1899    1893     124    1848    1842
    1902       5    1848    1857    1860     126    1848    1857    1899     127
    1842    1848    1857     128    1842    1902    1905       9    1842    1902
    1908      10    1836    1842    1848      56    1836    1842    1902      32
    1926    1923    1929       1    1923    1929    1935       3    1914    1923
    1926       9    1914    1923    1929      10    1908    1914    1923      32
    1959    1956    1962       1    1956    1962    1965      91    1956    1962
    1992       3    1941    1935    1956      36    1935    1941    1950     107
    1935    1956    1959       9    1935    1956    1962      10    1929    1935
    1941      41    1929    1935    1956      32    2001    1998    2004       1
    1998    2004    2010       3    1992    1998    2001       9    1992    1998
    2004      10    1983    1992    1998       5    1974    1983    1992      93
    1965    1962    1992      95    1965    1974    1983      96    1962    1965
    1974      98    1962    1992    1983      56    1962    1992    1998      32
    2067    2064    2070       1    2064    2070    2076       3    2034    2043
    2052      22    2025    2034    2043      23    2016    2010    2064      24
    2016    2025    2034      23    2010    2016    2025      28    2010    2064
    2067       9    2010    2064    2070      10    2004    2010    2016      31
    2004    2010    2064      32    2115    2112    2118       1    2112    2118
    2124       3    2088    2082    2100      42    2082    2076    2112      44
    2076    2082    2088      48    2076    2082    2100      48    2076    2112
    2115       9    2076    2112    2118      10    2070    2076    2082      49
    2070    2076    2112      32    2157    2154    2160       1    2154    2160
    2166       3    2136    2130    2148      85    2130    2124    2154      44
    2124    2130    2136      48    2124    2130    2148      90    2124    2154
    2157       9    2124    2154    2160      10    2118    2124    2130      49
    2118    2124    2154      32    2223    2220    2226       1    2220    2226
    2232       3    2190    2199    2208      22    2181    2190    2199      23
    2172    2166    2220      24    2172    2181    2190      23    2166    2172
    2181      28    2166    2220    2223       9    2166    2220    2226      10
    2160    2166    2172      31    2160    2166    2220      32    2259    2256
    2262       1    2256    2262    2268       3    2250    2247    2253      33
    2238    2232    2256      36    2238    2247    2250      37    2238    2247
    2253      37    2232    2238    2247      40    2232    2256    2259       9
    2232    2256    2262      10    2226    2232    2238      41    2226    2232
    2256      32    2280    2277    2283       1    2277    2283    2289       3
    2268    2277    2280       9    2268    2277    2283      10    2262    2268
    2277      32    2328    2325    2331       1    2325    2331    2337       3
    2301    2295    2313      42    2295    2289    2325      44    2289    2295
    2301      48    2289    2295    2313      48    2289    2325    2328       9
    2289    2325    2331      10    2283    2289    2295      49    2283    2289
    2325      32    2370    2367    2373       1    2367    2373    2379       3
    2349    2343    2361      85    2343    2337    2367      44    2337    2343
    2349      48    2337    2343    2361      90    2337    2367    2370       9
    2337    2367    2373      10    2331    2337    2343      49    2331    2337
    2367      32    2418    2415    2421       1    2415    2421    2427       3
    2391    2385    2403      42    2385    2379    2415      44    2379    2385
    2391      48    2379    2385    2403      48    2379    2415    2418       9
    2379    2415    2421      10    2373    2379    2385      49    2373    2379
    2415      32    2448    2445    2451       1    2445    2451    2457       3
    2433    2427    2445       5    2427    2445    2448       9    2427    2445
    2451      10    2421    2427    2433      56    2421    2427    2445      32
    2514    2511    2517       1    2511    2517    2523       3    2481    2490
    2499      22    2472    2481    2490      23    2463    2457    2511      24
    2463    2472    2481      23    2457    2463    2472      28    2457    2511
    2514       9    2457    2511    2517      10    2451    2457    2463      31
    2451    2457    2511      32    2547    2544    2550       1    2544    2550
    2556       3    2529    2523    2544      36    2523    2529    2538     107
    2523    2544    2547       9    2523    2544    2550      10    2517    2523
    2529      41    2517    2523    2544      32    2604    2601    2607       1
    2601    2607    2613       3    2568    2562    2580      69    2562    2556
    2601      44    2562    2580    2589     101    2556    2562    2568      48
    2556    2562    2580     102    2556    2601    2604       9    2556    2601
    2607      10    2550    2556    2562      49    2550    2556    2601      32
    2640    2637    2643       1    2637    2643    2649       3    2631    2628
    2634      33    2619    2613    2637      36    2619    2628    2631      37
    2619    2628    2634      37    2613    2619    2628      40    2613    2637
    2640       9    2613    2637    2643      10    2607    2613    2619      41
    2607    2613    2637      32    2697    2694    2700       1    2694    2700
    2706       3    2670    2664    2682      42    2655    2649    2694      36
    2655    2664    2670      69    2655    2664    2682      69    2649    2655
    2664      70    2649    2694    2697       9    2649    2694    2700      10
    2643    2649    2655      41    2643    2649    2694      32    2763    2760
    2766       1    2760    2766    2772       3    2730    2739    2748      22
    2721    2730    2739      23    2712    2706    2760      24    2712    2721
    2730      23    2706    2712    2721      28    2706    2760    2763       9
    2706    2760    2766      10    2700    2706    2712      31    2700    2706
    2760      32    2799    2796    2802       1    2796    2802    2808       3
    2790    2787    2793      33    2778    2772    2796      36    2778    2787
    2790      37    2778    2787    2793      37    2772    2778    2787      40
    2772    2796    2799       9    2772    2796    2802      10    2766    2772
    2778      41    2766    2772    2796      32    2865    2862    2868       1
    2862    2868    2874       3    2832    2841    2850      22    2823    2832
    2841      23    2814    2808    2862      24    2814    2823    2832      23
    2808    2814    2823      28    2808    2862    2865       9    2808    2862
    2868      10    2802    2808    2814      31    2802    2808    2862      32
    2928    2925    2931       1    2925    2931    2937       3    2907    2904
    2913     129    2904    2913    2919     132    2898    2904    2907     129
    2898    2904    2913     133    2892    2889    2919      51    2892    2898
    2904     132    2889    2892    2898      51    2889    2919    2913      51
    2880    2874    2925       5    2880    2889    2892      53    2880    2889
    2919      53    2874    2880    2889      55    2874    2925    2928       9
    2874    2925    2931      10    2868    2874    2880      56    2868    2874
    2925      32    2994    2991    2997       1    2991    2997    3003       3
    2961    2970    2979      22    2952    2961    2970      23    2943    2937
    2991      24    2943    2952    2961      23    2937    2943    2952      28
    2937    2991    2994       9    2937    2991    2997      10    2931    2937
    2943      31    2931    2937    2991      32    3036    3033    3039       1
    3033    3039    3045       3    3021    3018    3024       1    3009    3003
    3033      36    3009    3018    3021      82    3009    3018    3024      83
    3003    3009    3018     134    3003    3033    3036       9    3003    3033
    3039      10    2997    3003    3009      41    2997    3003    3033      32
    3093    3090    3096       1    3090    3096    3102       3    3057    3051
    3069      69    3051    3045    3090      44    3051    3069    3078     101
    3045    3051    3057      48    3045    3051    3069     102    3045    3090
    3093       9    3045    3090    3096      10    3039    3045    3051      49
    3039    3045    3090      32    3114    3111    3117       1    3111    3117
    3123       3    3102    3111    3114       9    3102    3111    3117      10
    3096    3102    3111      32    3144    3141    3147       1    3141    3147
    3153       3    3129    3123    3141       5    3123    3141    3144       9
    3123    3141    3147      10    3117    3123    3129      56    3117    3123
    3141      32    3210    3207    3213       1    3207    3213    3219       3
    3177    3186    3195      22    3168    3177    3186      23    3159    3153
    3207      24    3159    3168    3177      23    3153    3159    3168      28
    3153    3207    3210       9    3153    3207    3213      10    3147    3153
    3159      31    3147    3153    3207      32    3267    3264    3270       1
    3264    3270    3276       3    3240    3234    3252      42    3225    3219
    3264      36    3225    3234    3240      69    3225    3234    3252      69
    3219    3225    3234      70    3219    3264    3267       9    3219    3264
    3270      10    3213    3219    3225      41    3213    3219    3264      32
    3315    3312    3318       1    3312    3318    3324       3    3288    3282
    3300      42    3282    3276    3312      44    3276    3282    3288      48
    3276    3282    3300      48    3276    3312    3315       9    3276    3312
    3318      10    3270    3276    3282      49    3270    3276    3312      32
    3366    3363    3369       1    3363    3369    3375       3    3351    3348
    3354       1    3339    3348    3351      82    3339    3348    3354      83
    3330    3324    3363      36    3330    3339    3348      84    3324    3330
    3339      79    3324    3363    3366       9    3324    3363    3369      10
    3318    3324    3330      41    3318    3324    3363      32    3402    3399
    3405       1    3399    3405    3411       3    3393    3390    3396      33
    3381    3375    3399      36    3381    3390    3393      37    3381    3390
    3396      37    3375    3381    3390      40    3375    3399    3402       9
    3375    3399    3405      10    3369    3375    3381      41    3369    3375
    3399      32    3450    3447    3453       1    3447    3453    3459       3
    3423    3417    3435      42    3417    3411    3447      44    3411    3417
    3423      48    3411    3417    3435      48    3411    3447    3450       9
    3411    3447    3453      10    3405    3411    3417      49    3405    3411
    3447      32    3480    3477    3483       1    3477    3483    3489       3
    3465    3459    3477       5    3459    3477    3480       9    3459    3477
    3483      10    3453    3459    3465      56    3453    3459    3477      32
    3522    3519    3525       1    3519    3525    3531       3    3507    3504
    3510       1    3495    3489    3519      36    3495    3504    3507      82
    3495    3504    3510      83    3489    3495    3504     134    3489    3519
    3522       9    3489    3519    3525      10    3483    3489    3495      41
    3483    3489    3519      32    3564    3561    3567       1    3561    3567
    3573       3    3549    3546    3552       1    3537    3531    3561      36
    3537    3546    3549      82    3537    3546    3552      83    3531    3537
    3546     134    3531    3561    3564       9    3531    3561    3567      10
    3525    3531    3537      41    3525    3531    3561      32    3606    3603
    3609       1    3603    3609    3615       3    3585    3579    3597      85
    3579    3573    3603      44    3573    3579    3585      48    3573    3579
    3597      90    3573    3603    3606       9    3573    3603    3609      10
    3567    3573    3579      49    3567    3573    3603      32    3648    3645
    3651       1    3645    3651    3657       3    3633    3630    3636       1
    3621    3615    3645      36    3621    3630    3633      82    3621    3630
    3636      83    3615    3621    3630     134    3615    3645    3648       9
    3615    3645    3651      10    3609    3615    3621      41    3609    3615
    3645      32    3693    3690    3696       1    3690    3696    3702       3
    3684    3681    3687      33    3672    3681    3684      37    3672    3681
    3687      37    3663    3657    3690      36    3663    3672    3681     103
    3657    3663    3672      79    3657    3690    3693       9    3657    3690
    3696      10    3651    3657    3663      41    3651    3657    3690      32
    3738    3735    3741       1    3735    3741    3747       3    3729    3726
    3732      33    3717    3726    3729      37    3717    3726    3732      37
    3708    3702    3735      36    3708    3717    3726     103    3702    3708
    3717      79    3702    3735    3738       9    3702    3735    3741      10
    3696    3702    3708      41    3696    3702    3735      32    3768    3765
    3771       1    3765    3771    3777       3    3753    3747    3765       5
    3747    3765    3768       9    3747    3765    3771      10    3741    3747
    3753      56    3741    3747    3765      32    3789    3786    3792       1
    3786    3792    3798       3    3777    3786    3789       9    3777    3786
    3792      10    3771    3777    3786      32    3825    3822    3828       1
    3822    3828    3834       3    3816    3813    3819      33    3804    3798
    3822      36    3804    3813    3816      37    3804    3813    3819      37
    3798    3804    3813      40    3798    3822    3825       9    3798    3822
    3828      10    3792    3798    3804      41    3792    3798    3822      32
    3846    3843    3849       1    3843    3849    3855       3    3834    3843
    3846       9    3834    3843    3849      10    3828    3834    3843      32
    3888    3885    3891       1    3885    3891    3897       3    3867    3861
    3879      85    3861    3855    3885      44    3855    3861    3867      48
    3855    3861    3879      90    3855    3885    3888       9    3855    3885
    3891      10    3849    3855    3861      49    3849    3855    3885      32
    3930    3927    3933       1    3927    3933    3939       3    3909    3903
    3921      85    3903    3897    3927      44    3897    3903    3909      48
    3897    3903    3921      90    3897    3927    3930       9    3897    3927
    3933      10    3891    3897    3903      49    3891    3897    3927      32
    3972    3969    3975       1    3969    3975    3981       3    3951    3945
    3963      85    3945    3939    3969      44    3939    3945    3951      48
    3939    3945    3963      90    3939    3969    3972       9    3939    3969
    3975      10    3933    3939    3945      49    3933    3939    3969      32
    4002    3999    4005       1    3999    4005    4011       3    3987    3981
    3999       5    3981    3999    4002       9    3981    3999    4005      10
    3975    3981    3987      56    3975    3981    3999      32    4044    4041
    4047       1    4041    4047    4053       3    4023    4017    4035      85
    4017    4011    4041      44    4011    4017    4023      48    4011    4017
    4035      90    4011    4041    4044       9    4011    4041    4047      10
    4005    4011    4017      49    4005    4011    4041      32    4092    4089
    4095       1    4089    4095    4101       3    4065    4059    4077      42
    4059    4053    4089      44    4053    4059    4065      48    4053    4059
    4077      48    4053    4089    4092       9    4053    4089    4095      10
    4047    4053    4059      49    4047    4053    4089      32    4149    4146
    4152       1    4146    4152    4158       3    4122    4116    4134      42
    4107    4101    4146      36    4107    4116    4122      69    4107    4116
    4134      69    4101    4107    4116      70    4101    4146    4149       9
    4101    4146    4152      10    4095    4101    4107      41    4095    4101
    4146      32    4179    4176    4182       1    4176    4182    4188       3
    4164    4158    4176       5    4158    4176    4179       9    4158    4176
    4182      10    4152    4158    4164      56    4152    4158    4176      32
    4251    4248    4254       1    4248    4254    4260       3    4230    4227
    4239      59    4221    4227    4230      59    4221    4227    4239      59
    4212    4221    4227      64    4203    4212    4221      66    4194    4188
    4248      24    4194    4203    4212      23    4188    4194    4203      28
    4188    4248    4251       9    4188    4248    4254      10    4182    4188
    4194      31    4182    4188    4248      32    4284    4281    4287       1
    4281    4287    4293       3    4266    4260    4281      36    4260    4266
    4275     107    4260    4281    4284       9    4260    4281    4287      10
    4254    4260    4266      41    4254    4260    4281      32    4341    4338
    4344       1    4338    4344    4350       3    4305    4299    4317      69
    4299    4293    4338      44    4299    4317    4326     101    4293    4299
    4305      48    4293    4299    4317     102    4293    4338    4341       9
    4293    4338    4344      10    4287    4293    4299      49    4287    4293
    4338      32    4371    4368    4374       1    4368    4374    4380       3
    4356    4350    4368       5    4350    4368    4371       9    4350    4368
    4374      10    4344    4350    4356      56    4344    4350    4368      32
    4437    4434    4440       1    4434    4440    4446       3    4404    4413
    4422      22    4395    4404    4413      23    4386    4380    4434      24
    4386    4395    4404      23    4380    4386    4395      28    4380    4434
    4437       9    4380    4434    4440      10    4374    4380    4386      31
    4374    4380    4434      32    4482    4479    4485       1    4479    4485
    4491       3    4473    4470    4476      33    4461    4470    4473      37
    4461    4470    4476      37    4452    4446    4479      36    4452    4461
    4470     103    4446    4452    4461      79    4446    4479    4482       9
    4446    4479    4485      10    4440    4446    4452      41    4440    4446
    4479      32    4503    4500    4506       1    4500    4506    4512       3
    4491    4500    4503       9    4491    4500    4506      10    4485    4491
    4500      32    4563    4560    4566       1    4560    4566    4572       3
    4542    4548    4554      51    4536    4542    4548      51    4530    4527
    4554      51    4530    4536    4542      51    4527    4530    4536      51
    4527    4554    4548      51    4518    4512    4560       5    4518    4527
    4530      53    4518    4527    4554      53    4512    4518    4527      55
    4512    4560    4563       9    4512    4560    4566      10    4506    4512
    4518      56    4506    4512    4560      32    4608    4605    4611       1
    4605    4611    4617       3    4599    4596    4602      33    4587    4596
    4599      37    4587    4596    4602      37    4578    4572    4605      36
    4578    4587    4596     103    4572    4578    4587      79    4572    4605
    4608       9    4572    4605    4611      10    4566    4572    4578      41
    4566    4572    4605      32    4674    4671    4677       1    4671    4677
    4683       3    4641    4650    4659      22    4632    4641    4650      23
    4623    4617    4671      24    4623    4632    4641      23    4617    4623
    4632      28    4617    4671    4674       9    4617    4671    4677      10
    4611    4617    4623      31    4611    4617    4671      32    4731    4728
    4734       1    4728    4734    4740       3    4695    4689    4707      69
    4689    4683    4728      44    4689    4707    4716     101    4683    4689
    4695      48    4683    4689    4707     102    4683    4728    4731       9
    4683    4728    4734      10    4677    4683    4689      49    4677    4683
    4728      32    4764    4761    4767       1    4761    4767    4773       3
    4746    4740    4761      36    4740    4746    4755     107    4740    4761
    4764       9    4740    4761    4767      10    4734    4740    4746      41
    4734    4740    4761      32    4830    4827    4833       1    4827    4833
    4839       3    4797    4806    4815      22    4788    4797    4806      23
    4779    4773    4827      24    4779    4788    4797      23    4773    4779
    4788      28    4773    4827    4830       9    4773    4827    4833      10
    4767    4773    4779      31    4767    4773    4827      32    4851    4848
    4854       1    4848    4854    4860       3    4839    4848    4851       9
    4839    4848    4854      10    4833    4839    4848      32    4881    4878
    4884       1    4878    4884    4890       3    4866    4860    4878       5
    4860    4878    4881       9    4860    4878    4884      10    4854    4860
    4866      56    4854    4860    4878      32    4923    4920    4926       1
    4920    4926    4929      91    4920    4926    4956       3    4908    4905
    4911       1    4896    4890    4920      36    4896    4905    4908      82
    4896    4905    4911      83    4890    4896    4905     134    4890    4920
    4923       9    4890    4920    4926      10    4884    4890    4896      41
    4884    4890    4920      32    4965    4962    4968       1    4962    4968
    4974       3    4956    4962    4965       9    4956    4962    4968      10
    4947    4956    4962       5    4938    4947    4956      93    4929    4926
    4956      95    4929    4938    4947      96    4926    4929    4938      98
    4926    4956    4947      56    4926    4956    4962      32    5013    5010
    5016       1    5010    5016    5022       3    4986    4980    4998      42
    4980    4974    5010      44    4974    4980    4986      48    4974    4980
    4998      48    4974    5010    5013       9    4974    5010    5016      10
    4968    4974    4980      49    4968    4974    5010      32    5058    5055
    5061       1    5055    5061    5067       3    5049    5046    5052      33
    5037    5046    5049      37    5037    5046    5052      37    5028    5022
    5055      36    5028    5037    5046     103    5022    5028    5037      79
    5022    5055    5058       9    5022    5055    5061      10    5016    5022
    5028      41    5016    5022    5055      32    5115    5112    5118       1
    5112    5118    5124       3    5079    5073    5091      69    5073    5067
    5112      44    5073    5091    5100     101    5067    5073    5079      48
    5067    5073    5091     102    5067    5112    5115       9    5067    5112
    5118      10    5061    5067    5073      49    5061    5067    5112      32
    5187    5184    5190       1    5184    5190    5196       3    5166    5163
    5175      59    5157    5163    5166      59    5157    5163    5175      59
    5148    5157    5163      64    5139    5148    5157      66    5130    5124
    5184      24    5130    5139    5148      23    5124    5130    5139      28
    5124    5184    5187       9    5124    5184    5190      10    5118    5124
    5130      31    5118    5124    5184      32    5259    5256    5262       1
    5256    5262    5268       3    5238    5235    5247      59    5229    5235
    5238      59    5229    5235    5247      59    5220    5229    5235      64
    5211    5220    5229      66    5202    5196    5256      24    5202    5211
    5220      23    5196    5202    5211      28    5196    5256    5259       9
    5196    5256    5262      10    5190    5196    5202      31    5190    5196
    5256      32    5280    5277    5283       1    5277    5283    5289       3
    5268    5277    5280       9    5268    5277    5283      10    5262    5268
    5277      32    5328    5325    5331       1    5325    5331    5337       3
    5301    5295    5313      42    5295    5289    5325      44    5289    5295
    5301      48    5289    5295    5313      48    5289    5325    5328       9
    5289    5325    5331      10    5283    5289    5295      49    5283    5289
    5325      32    5379    5376    5382       1    5376    5382    5388       3
    5352    5361    5364      75    5343    5337    5376      36    5343    5352
    5361      78    5337    5343    5352      79    5337    5376    5379       9
    5337    5376    5382      10    5331    5337    5343      41    5331    5337
    5376      32    5436    5433    5439       1    5433    5439    5445       3
    5409    5403    5421      42    5394    5388    5433      36    5394    5403
    5409      69    5394    5403    5421      69    5388    5394    5403      70
    5388    5433    5436       9    5388    5433    5439      10    5382    5388
    5394      41    5382    5388    5433      32    5466    5463    5469       1
    5463    5469    5475       3    5451    5445    5463       5    5445    5463
    5466       9    5445    5463    5469      10    5439    5445    5451      56
    5439    5445    5463      32    5514    5511    5517       1    5511    5517
    5523       3    5487    5481    5499      42    5481    5475    5511      44
    5475    5481    5487      48    5475    5481    5499      48    5475    5511
    5514       9    5475    5511    5517      10    5469    5475    5481      49
    5469    5475    5511      32    5550    5547    5553       1    5547    5553
    5559       3    5541    5538    5544      33    5529    5523    5547      36
    5529    5538    5541      37    5529    5538    5544      37    5523    5529
    5538      40    5523    5547    5550       9    5523    5547    5553      10
    5517    5523    5529      41    5517    5523    5547      32    5580    5577
    5583       1    5577    5583    5589       3    5565    5559    5577       5
    5559    5577    5580       9    5559    5577    5583      10    5553    5559
    5565      56    5553    5559    5577      32    5628    5625    5631       1
    5625    5631    5637       3    5601    5595    5613      42    5595    5589
    5625      44    5589    5595    5601      48    5589    5595    5613      48
    5589    5625    5628       9    5589    5625    5631      10    5583    5589
    5595      49    5583    5589    5625      32    5685    5682    5688       1
    5682    5688    5694       3    5649    5643    5661      69    5643    5637
    5682      44    5643    5661    5670     101    5637    5643    5649      48
    5637    5643    5661     102    5637    5682    5685       9    5637    5682
    5688      10    5631    5637    5643      49    5631    5637    5682      32
    5715    5712    5718       1    5712    5718    5724       3    5700    5694
    5712       5    5694    5712    5715       9    5694    5712    5718      10
    5688    5694    5700      56    5688    5694    5712      32    5760    5757
    5763       1    5757    5763    5769       3    5751    5748    5754      33
    5739    5748    5751      37    5739    5748    5754      37    5730    5724
    5757      36    5730    5739    5748     103    5724    5730    5739      79
    5724    5757    5760       9    5724    5757    5763      10    5718    5724
    5730      41    5718    5724    5757      32    5817    5814    5820       1
    5814    5820    5826       3    5790    5784    5802      42    5775    5769
    5814      36    5775    5784    5790      69    5775    5784    5802      69
    5769    5775    5784      70    5769    5814    5817       9    5769    5814
    5820      10    5763    5769    5775      41    5763    5769    5814      32
    5883    5880    5886       1    5880    5886    5892       3    5850    5859
    5868      22    5841    5850    5859      23    5832    5826    5880      24
    5832    5841    5850      23    5826    5832    5841      28    5826    5880
    5883       9    5826    5880    5886      10    5820    5826    5832      31
    5820    5826    5880      32    5949    5946    5952       1    5946    5952
    5958       3    5916    5925    5934      22    5907    5916    5925      23
    5898    5892    5946      24    5898    5907    5916      23    5892    5898
    5907      28    5892    5946    5949       9    5892    5946    5952      10
    5886    5892    5898      31    5886    5892    5946      32    6000    5997
    6003       1    5997    6003    6009       3    5985    5982    5988       1
    5973    5982    5985      82    5973    5982    5988      83    5964    5958
    5997      36    5964    5973    5982      84    5958    5964    5973      79
    5958    5997    6000       9    5958    5997    6003      10    5952    5958
    5964      41    5952    5958    5997      32    6033    6030    6036       1
    6030    6036    6042       3    6015    6009    6030      36    6009    6015
    6024     107    6009    6030    6033       9    6009    6030    6036      10
    6003    6009    6015      41    6003    6009    6030      32    6099    6096
    6102       1    6096    6102    6105      91    6096    6102    6132       3
    6066    6075    6084      22    6057    6066    6075      23    6048    6042
    6096      24    6048    6057    6066      23    6042    6048    6057      28
    6042    6096    6099       9    6042    6096    6102      10    6036    6042
    6048      31    6036    6042    6096      32    6141    6138    6144       1
    6138    6144    6150       3    6132    6138    6141       9    6132    6138
    6144      10    6123    6132    6138       5    6114    6123    6132      93
    6105    6102    6132      95    6105    6114    6123      96    6102    6105
    6114      98    6102    6132    6123      56    6102    6132    6138      32
    6189    6186    6192       1    6186    6192    6198       3    6162    6156
    6174      42    6156    6150    6186      44    6150    6156    6162      48
    6150    6156    6174      48    6150    6186    6189       9    6150    6186
    6192      10    6144    6150    6156      49    6144    6150    6186      32
    6231    6228    6234       1    6228    6234    6240       3    6210    6204
    6222      85    6204    6198    6228      44    6198    6204    6210      48
    6198    6204    6222      90    6198    6228    6231       9    6198    6228
    6234      10    6192    6198    6204      49    6192    6198    6228      32
    6273    6270    6276       1    6270    6276    6279      91    6270    6276
    6306       3    6252    6246    6264      85    6246    6240    6270      44
    6240    6246    6252      48    6240    6246    6264      90    6240    6270
    6273       9    6240    6270    6276      10    6234    6240    6246      49
    6234    6240    6270      32    6315    6312    6318       1    6312    6318
    6324       3    6306    6312    6315       9    6306    6312    6318      10
    6297    6306    6312       5    6288    6297    6306      93    6279    6276
    6306      95    6279    6288    6297      96    6276    6279    6288      98
    6276    6306    6297      56    6276    6306    6312      32    6360    6357
    6363       1    6357    6363    6369       3    6351    6348    6354      33
    6339    6348    6351      37    6339    6348    6354      37    6330    6324
    6357      36    6330    6339    6348     103    6324    6330    6339      79
    6324    6357    6360       9    6324    6357    6363      10    6318    6324
    6330      41    6318    6324    6357      32    6405    6402    6408       1
    6402    6408    6414       3    6396    6393    6399      33    6384    6393
    6396      37    6384    6393    6399      37    6375    6369    6402      36
    6375    6384    6393     103    6369    6375    6384      79    6369    6402
    6405       9    6369    6402    6408      10    6363    6369    6375      41
    6363    6369    6402      32    6462    6459    6465       1    6459    6465
    6471       3    6426    6420    6438      69    6420    6414    6459      44
    6420    6438    6447     101    6414    6420    6426      48    6414    6420
    6438     102    6414    6459    6462       9    6414    6459    6465      10
    6408    6414    6420      49    6408    6414    6459      32    6492    6489
    6495       1    6489    6495    6501       3    6477    6471    6489       5
    6471    6489    6492       9    6471    6489    6495      10    6465    6471
    6477      56    6465    6471    6489      32    6543    6540    6546       1
    6540    6546    6552       3    6528    6525    6531       1    6516    6525
    6528      82    6516    6525    6531      83    6507    6501    6540      36
    6507    6516    6525      84    6501    6507    6516      79    6501    6540
    6543       9    6501    6540    6546      10    6495    6501    6507      41
    6495    6501    6540      32    6591    6588    6594       1    6588    6594
    6600       3    6564    6558    6576      42    6558    6552    6588      44
    6552    6558    6564      48    6552    6558    6576      48    6552    6588
    6591       9    6552    6588    6594      10    6546    6552    6558      49
    6546    6552    6588      32    6621    6618    6624       1    6618    6624
    6630       3    6606    6600    6618       5    6600    6618    6621       9
    6600    6618    6624      10    6594    6600    6606      56    6594    6600
    6618      32    6663    6660    6666       1    6660    6666    6672       3
    6642    6636    6654      85    6636    6630    6660      44    6630    6636
    6642      48    6630    6636    6654      90    6630    6660    6663       9
    6630    6660    6666      10    6624    6630    6636      49    6624    6630
    6660      32    6720    6717    6723       1    6717    6723    6729       3
    6684    6678    6696      69    6678    6672    6717      44    6678    6696
    6705     101    6672    6678    6684      48    6672    6678    6696     102
    6672    6717    6720       9    6672    6717    6723      10    6666    6672
    6678      49    6666    6672    6717      32    6753    6750    6756       1
    6750    6756    6762       3    6735    6729    6750      36    6729    6735
    6744     107    6729    6750    6753       9    6729    6750    6756      10
    6723    6729    6735      41    6723    6729    6750      32    6783    6780
    6786       1    6780    6786    6792       3    6768    6762    6780       5
    6762    6780    6783       9    6762    6780    6786      10    6756    6762
    6768      56    6756    6762    6780      32    6825    6822    6828       1
    6822    6828    6834       3    6810    6807    6813       1    6798    6792
    6822      36    6798    6807    6810      82    6798    6807    6813      83
    6792    6798    6807     134    6792    6822    6825       9    6792    6822
    6828      10    6786    6792    6798      41    6786    6792    6822      32
    6846    6843    6849       1    6843    6849    6855       3    6834    6843
    6846       9    6834    6843    6849      10    6828    6834    6843      32
    6882    6879    6885       1    6879    6885    6891       3    6873    6870
    6876      33    6861    6855    6879      36    6861    6870    6873      37
    6861    6870    6876      37    6855    6861    6870      40    6855    6879
    6882       9    6855    6879    6885      10    6849    6855    6861      41
    6849    6855    6879      32    6948    6945    6951       1    6945    6951
    6957       3    6915    6924    6933      22    6906    6915    6924      23
    6897    6891    6945      24    6897    6906    6915      23    6891    6897
    6906      28    6891    6945    6948       9    6891    6945    6951      10
    6885    6891    6897      31    6885    6891    6945      32    6993    6990
    6996       1    6990    6996    7002       3    6984    6981    6987      33
    6972    6981    6984      37    6972    6981    6987      37    6963    6957
    6990      36    6963    6972    6981     103    6957    6963    6972      79
    6957    6990    6993       9    6957    6990    6996      10    6951    6957
    6963      41    6951    6957    6990      32    7050    7047    7053       1
    7047    7053    7059       3    7014    7008    7026      69    7008    7002
    7047      44    7008    7026    7035     101    7002    7008    7014      48
    7002    7008    7026     102    7002    7047    7050       9    7002    7047
    7053      10    6996    7002    7008      49    6996    7002    7047      32
    7071    7068    7074       1    7068    7074    7080       3    7059    7068
    7071       9    7059    7068    7074      10    7053    7059    7068      32
    7113    7110    7116       1    7110    7116    7122       3    7098    7095
    7101       1    7086    7080    7110      36    7086    7095    7098      82
    7086    7095    7101      83    7080    7086    7095     134    7080    7110
    7113       9    7080    7110    7116      10    7074    7080    7086      41
    7074    7080    7110      32    7170    7167    7173       1    7167    7173
    7179       3    7134    7128    7146      69    7128    7122    7167      44
    7128    7146    7155     101    7122    7128    7134      48    7122    7128
    7146     102    7122    7167    7170       9    7122    7167    7173      10
    7116    7122    7128      49    7116    7122    7167      32    7227    7224
    7230       1    7224    7230    7236       3    7191    7185    7203      69
    7185    7179    7224      44    7185    7203    7212     101    7179    7185
    7191      48    7179    7185    7203     102    7179    7224    7227       9
    7179    7224    7230      10    7173    7179    7185      49    7173    7179
    7224      32    7260    7257    7263       1    7257    7263    7269       3
    7242    7236    7257      36    7236    7242    7251     107    7236    7257
    7260       9    7236    7257    7263      10    7230    7236    7242      41
    7230    7236    7257      32    7296    7293    7299       1    7293    7299
    7305       3    7287    7284    7290      33    7275    7269    7293      36
    7275    7284    7287      37    7275    7284    7290      37    7269    7275
    7284      40    7269    7293    7296       9    7269    7293    7299      10
    7263    7269    7275      41    7263    7269    7293      32    7326    7323
    7329       1    7323    7329    7335       3    7311    7305    7323       5
    7305    7323    7326       9    7305    7323    7329      10    7299    7305
    7311      56    7299    7305    7323      32    7377    7374    7380       1
    7374    7380    7386       3    7350    7359    7362      75    7341    7335
    7374      36    7341    7350    7359      78    7335    7341    7350      79
    7335    7374    7377       9    7335    7374    7380      10    7329    7335
    7341      41    7329    7335    7374      32    7443    7440    7446       1
    7440    7446    7452       3    7410    7419    7428      22    7401    7410
    7419      23    7392    7386    7440      24    7392    7401    7410      23
    7386    7392    7401      28    7386    7440    7443       9    7386    7440
    7446      10    7380    7386    7392      31    7380    7386    7440      32
    7509    7506    7512       1    7506    7512    7518       3    7476    7485
    7494      22    7467    7476    7485      23    7458    7452    7506      24
    7458    7467    7476      23    7452    7458    7467      28    7452    7506
    7509       9    7452    7506    7512      10    7446    7452    7458      31
    7446    7452    7506      32    7557    7554    7560       1    7554    7560
    7566       3    7530    7524    7542      42    7524    7518    7554      44
    7518    7524    7530      48    7518    7524    7542      48    7518    7554
    7557       9    7518    7554    7560      10    7512    7518    7524      49
    7512    7518    7554      32    7578    7575    7581       1    7575    7581
    7587       3    7566    7575    7578       9    7566    7575    7581      10
    7560    7566    7575      32    7650    7647    7653       1    7647    7653
    7659       3    7629    7626    7638      59    7620    7626    7629      59
    7620    7626    7638      59    7611    7620    7626      64    7602    7611
    7620      66    7593    7587    7647      24    7593    7602    7611      23
    7587    7593    7602      28    7587    7647    7650       9    7587    7647
    7653      10    7581    7587    7593      31    7581    7587    7647      32
    7716    7713    7719       1    7713    7719    7725       3    7683    7692
    7701      22    7674    7683    7692      23    7665    7659    7713      24
    7665    7674    7683      23    7659    7665    7674      28    7659    7713
    7716       9    7659    7713    7719      10    7653    7659    7665      31
    7653    7659    7713      32    7737    7734    7740       1    7734    7740
    7746       3    7725    7734    7737       9    7725    7734    7740      10
    7719    7725    7734      32    7785    7782    7788       1    7782    7788
    7794       3    7758    7752    7770      42    7752    7746    7782      44
    7746    7752    7758      48    7746    7752    7770      48    7746    7782
    7785       9    7746    7782    7788      10    7740    7746    7752      49
    7740    7746    7782      32    7842    7839    7845       1    7839    7845
    7851       3    7806    7800    7818      69    7800    7794    7839      44
    7800    7818    7827     101    7794    7800    7806      48    7794    7800
    7818     102    7794    7839    7842       9    7794    7839    7845      10
    7788    7794    7800      49    7788    7794    7839      32    7884    7881
    7887       1    7881    7887    7893       3    7863    7857    7875      85
    7857    7851    7881      44    7851    7857    7863      48    7851    7857
    7875      90    7851    7881    7884       9    7851    7881    7887      10
    7845    7851    7857      49    7845    7851    7881      32    7932    7929
    7935       1    7929    7935    7941       3    7905    7899    7917      42
    7899    7893    7929      44    7893    7899    7905      48    7893    7899
    7917      48    7893    7929    7932       9    7893    7929    7935      10
    7887    7893    7899      49    7887    7893    7929      32    7998    7995
    8001       1    7995    8001    8007       3    7965    7974    7983      22
    7956    7965    7974      23    7947    7941    7995      24    7947    7956
    7965      23    7941    7947    7956      28    7941    7995    7998       9
    7941    7995    8001      10    7935    7941    7947      31    7935    7941
    7995      32    8034    8031    8037       1    8031    8037    8043       3
    8025    8022    8028      33    8013    8007    8031      36    8013    8022
    8025      37    8013    8022    8028      37    8007    8013    8022      40
    8007    8031    8034       9    8007    8031    8037      10    8001    8007
    8013      41    8001    8007    8031      32    8055    8052    8058       1
    8052    8058    8064       3    8043    8052    8055       9    8043    8052
    8058      10    8037    8043    8052      32    8121    8118    8124       1
    8118    8124    8130       3    8088    8097    8106      22    8079    8088
    8097      23    8070    8064    8118      24    8070    8079    8088      23
    8064    8070    8079      28    8064    8118    8121       9    8064    8118
    8124      10    8058    8064    8070      31    8058    8064    8118      32
    8163    8160    8166       1    8160    8166    8172       3    8142    8136
    8154      85    8136    8130    8160      44    8130    8136    8142      48
    8130    8136    8154      90    8130    8160    8163       9    8130    8160
    8166      10    8124    8130    8136      49    8124    8130    8160      32
    8220    8217    8223       1    8217    8223    8229       3    8193    8187
    8205      42    8178    8172    8217      36    8178    8187    8193      69
    8178    8187    8205      69    8172    8178    8187      70    8172    8217
    8220       9    8172    8217    8223      10    8166    8172    8178      41
    8166    8172    8217      32    8262    8259    8265       1    8259    8265
    8271       3    8247    8244    8250       1    8235    8229    8259      36
    8235    8244    8247      82    8235    8244    8250      83    8229    8235
    8244     134    8229    8259    8262       9    8229    8259    8265      10
    8223    8229    8235      41    8223    8229    8259      32    8298    8295
    8301       1    8295    8301    8307       3    8289    8286    8292      33
    8277    8271    8295      36    8277    8286    8289      37    8277    8286
    8292      37    8271    8277    8286      40    8271    8295    8298       9
    8271    8295    8301      10    8265    8271    8277      41    8265    8271
    8295      32    8343    8340    8346       1    8340    8346    8352       3
    8334    8331    8337      33    8322    8331    8334      37    8322    8331
    8337      37    8313    8307    8340      36    8313    8322    8331     103
    8307    8313    8322      79    8307    8340    8343       9    8307    8340
    8346      10    8301    8307    8313      41    8301    8307    8340      32
    8400    8397    8403       1    8397    8403    8409       3    8373    8367
    8385      42    8358    8352    8397      36    8358    8367    8373      69
    8358    8367    8385      69    8352    8358    8367      70    8352    8397
    8400       9    8352    8397    8403      10    8346    8352    8358      41
    8346    8352    8397      32    8445    8442    8448       1    8442    8448
    8454       3    8436    8433    8439      33    8424    8433    8436      37
    8424    8433    8439      37    8415    8409    8442      36    8415    8424
    8433     103    8409    8415    8424      79    8409    8442    8445       9
    8409    8442    8448      10    8403    8409    8415      41    8403    8409
    8442      32    8502    8499    8505       1    8499    8505    8511       3
    8466    8460    8478      69    8460    8454    8499      44    8460    8478
    8487     101    8454    8460    8466      48    8454    8460    8478     102
    8454    8499    8502       9    8454    8499    8505      10    8448    8454
    8460      49    8448    8454    8499      32    8559    8556    8562       1
    8556    8562    8568       3    8523    8517    8535      69    8517    8511
    8556      44    8517    8535    8544     101    8511    8517    8523      48
    8511    8517    8535     102    8511    8556    8559       9    8511    8556
    8562      10    8505    8511    8517      49    8505    8511    8556      32
    8604    8601    8607       1    8601    8607    8613       3    8595    8592
    8598      33    8583    8592    8595      37    8583    8592    8598      37
    8574    8568    8601      36    8574    8583    8592     103    8568    8574
    8583      79    8568    8601    8604       9    8568    8601    8607      10
    8562    8568    8574      41    8562    8568    8601      32    8625    8622
    8628       1    8622    8628    8634       3    8613    8622    8625       9
    8613    8622    8628      10    8607    8613    8622      32    8676    8673
    8679       1    8673    8679    8685       3    8649    8658    8661      75
    8640    8634    8673      36    8640    8649    8658      78    8634    8640
    8649      79    8634    8673    8676       9    8634    8673    8679      10
    8628    8634    8640      41    8628    8634    8673      32    8742    8739
    8745       1    8739    8745    8751       3    8709    8718    8727      22
    8700    8709    8718      23    8691    8685    8739      24    8691    8700
    8709      23    8685    8691    8700      28    8685    8739    8742       9
    8685    8739    8745      10    8679    8685    8691      31    8679    8685
    8739      32    8802    8799    8805       1    8799    8805    8811       3
    8781    8787    8793      51    8775    8781    8787      51    8769    8766
    8793      51    8769    8775    8781      51    8766    8769    8775      51
    8766    8793    8787      51    8757    8751    8799       5    8757    8766
    8769      53    8757    8766    8793      53    8751    8757    8766      55
    8751    8799    8802       9    8751    8799    8805      10    8745    8751
    8757      56    8745    8751    8799      32    8838    8835    8841       1
    8835    8841    8847       3    8829    8826    8832      33    8817    8811
    8835      36    8817    8826    8829      37    8817    8826    8832      37
    8811    8817    8826      40    8811    8835    8838       9    8811    8835
    8841      10    8805    8811    8817      41    8805    8811    8835      32
    8910    8907    8913       1    8907    8913    8919       3    8889    8886
    8898      59    8880    8886    8889      59    8880    8886    8898      59
    8871    8880    8886      64    8862    8871    8880      66    8853    8847
    8907      24    8853    8862    8871      23    8847    8853    8862      28
    8847    8907    8910       9    8847    8907    8913      10    8841    8847
    8853      31    8841    8847    8907      32    8931    8928    8934       1
    8928    8934    8940       3    8919    8928    8931       9    8919    8928
    8934      10    8913    8919    8928      32    8994    8991    8997       1
    8991    8997    9003       3    8973    8970    8979     129    8970    8979
    8985     132    8964    8970    8973     129    8964    8970    8979     133
    8958    8955    8985      51    8958    8964    8970     132    8955    8958
    8964      51    8955    8985    8979      51    8946    8940    8991       5
    8946    8955    8958      53    8946    8955    8985      53    8940    8946
    8955      55    8940    8991    8994       9    8940    8991    8997      10
    8934    8940    8946      56    8934    8940    8991      32    9051    9048
    9054       1    9048    9054    9060       3    9015    9009    9027      69
    9009    9003    9048      44    9009    9027    9036     101    9003    9009
    9015      48    9003    9009    9027     102    9003    9048    9051       9
    9003    9048    9054      10    8997    9003    9009      49    8997    9003
    9048      32    9084    9081    9087       1    9081    9087    9090      91
    9081    9087    9117       3    9066    9060    9081      36    9060    9066
    9075     107    9060    9081    9084       9    9060    9081    9087      10
    9054    9060    9066      41    9054    9060    9081      32    9126    9123
    9129       1    9123    9129    9135       3    9117    9123    9126       9
    9117    9123    9129      10    9108    9117    9123       5    9099    9108
    9117      93    9090    9087    9117      95    9090    9099    9108      96
    9087    9090    9099      98    9087    9117    9108      56    9087    9117
    9123      32    9189    9186    9192       1    9186    9192    9198       3
    9168    9165    9174     129    9165    9174    9180     132    9159    9165
    9168     129    9159    9165    9174     133    9153    9150    9180      51
    9153    9159    9165     132    9150    9153    9159      51    9150    9180
    9174      51    9141    9135    9186       5    9141    9150    9153      53
    9141    9150    9180      53    9135    9141    9150      55    9135    9186
    9189       9    9135    9186    9192      10    9129    9135    9141      56
    9129    9135    9186      32    9249    9246    9252       1    9246    9252
    9258       3    9228    9234    9240      51    9222    9228    9234      51
    9216    9213    9240      51    9216    9222    9228      51    9213    9216
    9222      51    9213    9240    9234      51    9204    9198    9246       5
    9204    9213    9216      53    9204    9213    9240      53    9198    9204
    9213      55    9198    9246    9249       9    9198    9246    9252      10
    9192    9198    9204      56    9192    9198    9246      32    9306    9303
    9309       1    9303    9309    9315       3    9270    9264    9282      69
    9264    9258    9303      44    9264    9282    9291     101    9258    9264
    9270      48    9258    9264    9282     102    9258    9303    9306       9
    9258    9303    9309      10    9252    9258    9264      49    9252    9258
    9303      32    9348    9345    9351       1    9345    9351    9357       3
    9333    9330    9336       1    9321    9315    9345      36    9321    9330
    9333      82    9321    9330    9336      83    9315    9321    9330     134
    9315    9345    9348       9    9315    9345    9351      10    9309    9315
    9321      41    9309    9315    9345      32    9390    9387    9393       1
    9387    9393    9399       3    9369    9363    9381      85    9363    9357
    9387      44    9357    9363    9369      48    9357    9363    9381      90
    9357    9387    9390       9    9357    9387    9393      10    9351    9357
    9363      49    9351    9357    9387      32    9423    9420    9426       1
    9420    9426    9432       3    9405    9399    9420      36    9399    9405
    9414     107    9399    9420    9423       9    9399    9420    9426      10
    9393    9399    9405      41    9393    9399    9420      32    9489    9486
    9492       1    9486    9492    9498       3    9456    9465    9474      22
    9447    9456    9465      23    9438    9432    9486      24    9438    9447
    9456      23    9432    9438    9447      28    9432    9486    9489       9
    9432    9486    9492      10    9426    9432    9438      31    9426    9432
    9486      32    9510    9507    9513       1    9507    9513    9519       3
    9498    9507    9510       9    9498    9507    9513      10    9492    9498
    9507      32    9561    9558    9564       1    9558    9564    9570       3
    9546    9543    9549       1    9534    9543    9546      82    9534    9543
    9549      83    9525    9519    9558      36    9525    9534    9543      84
    9519    9525    9534      79    9519    9558    9561       9    9519    9558
    9564      10    9513    9519    9525      41    9513    9519    9558      32
    9627    9624    9630       1    9624    9630    9636       3    9594    9603
    9612      22    9585    9594    9603      23    9576    9570    9624      24
    9576    9585    9594      23    9570    9576    9585      28    9570    9624
    9627       9    9570    9624    9630      10    9564    9570    9576      31
    9564    9570    9624      32    9660    9657    9663       1    9657    9663
    9669       3    9642    9636    9657      36    9636    9642    9651     137
    9636    9657    9660       9    9636    9657    9663      10    9630    9636
    9642      41    9630    9636    9657      32    9705    9702    9708       1
    9702    9708    9714       3    9696    9693    9699      33    9684    9693
    9696      37    9684    9693    9699      37    9675    9669    9702      36
    9675    9684    9693     103    9669    9675    9684      79    9669    9702
    9705       9    9669    9702    9708      10    9663    9669    9675      41
    9663    9669    9702      32    9765    9762    9768       1    9762    9768
    9774       3    9744    9750    9756      51    9738    9744    9750      51
    9732    9729    9756      51    9732    9738    9744      51    9729    9732
    9738      51    9729    9756    9750      51    9720    9714    9762       5
    9720    9729    9732      53    9720    9729    9756      53    9714    9720
    9729      55    9714    9762    9765       9    9714    9762    9768      10
    9708    9714    9720      56    9708    9714    9762      32    9816    9813
    9819       1    9813    9819    9825       3    9801    9798    9804       1
    9789    9798    9801      82    9789    9798    9804      83    9780    9774
    9813      36    9780    9789    9798      84    9774    9780    9789      79
    9774    9813    9816       9    9774    9813    9819      10    9768    9774
    9780      41    9768    9774    9813      32    9852    9849    9855       1
    9849    9855    9861       3    9843    9840    9846      33    9831    9825
    9849      36    9831    9840    9843      37    9831    9840    9846      37
    9825    9831    9840      40    9825    9849    9852       9    9825    9849
    9855      10    9819    9825    9831      41    9819    9825    9849      32
    9882    9879    9885       1    9879    9885    9891       3    9867    9861
    9879       5    9861    9879    9882       9    9861    9879    9885      10
    9855    9861    9867      56    9855    9861    9879      32    9945    9942
    9948       1    9942    9948    9954       3    9924    9921    9930     129
    9921    9930    9936     132    9915    9921    9924     129    9915    9921
    9930     133    9909    9906    9936      51    9909    9915    9921     132
    9906    9909    9915      51    9906    9936    9930      51    9897    9891
    9942       5    9897    9906    9909      53    9897    9906    9936      53
    9891    9897    9906      55    9891    9942    9945       9    9891    9942
    9948      10    9885    9891    9897      56    9885    9891    9942      32
    9993    9990    9996       1    9990    9996   10002       3    9966    9960
    9978      42    9960    9954    9990      44    9954    9960    9966      48
    9954    9960    9978      48    9954    9990    9993       9    9954    9990
    9996      10    9948    9954    9960      49    9948    9954    9990      32
   10050   10047   10053       1   10047   10053   10059       3   10023   10017
   10035      42   10008   10002   10047      36   10008   10017   10023      69
   10008   10017   10035      69   10002   10008   10017      70   10002   10047
   10050       9   10002   10047   10053      10    9996   10002   10008      41
    9996   10002   10047      32   10107   10104   10110       1   10104   10110
   10116       3   10080   10074   10092      42   10065   10059   10104      36
   10065   10074   10080      69   10065   10074   10092      69   10059   10065
   10074      70   10059   10104   10107       9   10059   10104   10110      10
   10053   10059   10065      41   10053   10059   10104      32   10140   10137
   10143       1   10137   10143   10149       3   10122   10116   10137      36
   10116   10122   10131     107   10116   10137   10140       9   10116   10137
   10143      10   10110   10116   10122      41   10110   10116   10137      32
   10185   10182   10188       1   10182   10188   10194       3   10176   10173
   10179      33   10164   10173   10176      37   10164   10173   10179      37
   10155   10149   10182      36   10155   10164   10173     103   10149   10155
   10164      79   10149   10182   10185       9   10149   10182   10188      10
   10143   10149   10155      41   10143   10149   10182      32   10251   10248
   10254       1   10248   10254   10260       3   10218   10227   10236      22
   10209   10218   10227      23   10200   10194   10248      24   10200   10209
   10218      23   10194   10200   10209      28   10194   10248   10251       9
   10194   10248   10254      10   10188   10194   10200      31   10188   10194
   10248      32   10317   10314   10320       1   10314   10320   10326       3
   10284   10293   10302      22   10275   10284   10293      23   10266   10260
   10314      24   10266   10275   10284      23   10260   10266   10275      28
   10260   10314   10317       9   10260   10314   10320      10   10254   10260
   10266      31   10254   10260   10314      32   10374   10371   10377       1
   10371   10377   10383       3   10338   10332   10350      69   10332   10326
   10371      44   10332   10350   10359     101   10326   10332   10338      48
   10326   10332   10350     102   10326   10371   10374       9   10326   10371
   10377      10   10320   10326   10332      49   10320   10326   10371      32
   10407   10404   10410       1   10404   10410   10416       3   10389   10383
   10404      36   10383   10389   10398     107   10383   10404   10407       9
   10383   10404   10410      10   10377   10383   10389      41   10377   10383
   10404      32   10440   10437   10443       1   10437   10443   10449       3
   10422   10416   10437      36   10416   10422   10431     107   10416   10437
   10440       9   10416   10437   10443      10   10410   10416   10422      41
   10410   10416   10437      32   10497   10494   10500       1   10494   10500
   10506       3   10461   10455   10473      69   10455   10449   10494      44
   10455   10473   10482     101   10449   10455   10461      48   10449   10455
   10473     102   10449   10494   10497       9   10449   10494   10500      10
   10443   10449   10455      49   10443   10449   10494      32   10548   10545
   10551       1   10545   10551   10557       3   10533   10530   10536       1
   10521   10530   10533      82   10521   10530   10536      83   10512   10506
   10545      36   10512   10521   10530      84   10506   10512   10521      79
   10506   10545   10548       9   10506   10545   10551      10   10500   10506
   10512      41   10500   10506   10545      32   10581   10578   10584       1
   10578   10584   10590       3   10563   10557   10578      36   10557   10563
   10572     107   10557   10578   10581       9   10557   10578   10584      10
   10551   10557   10563      41   10551   10557   10578      32   10638   10635
   10641       1   10635   10641   10647       3   10602   10596   10614      69
   10596   10590   10635      44   10596   10614   10623     101   10590   10596
   10602      48   10590   10596   10614     102   10590   10635   10638       9
   10590   10635   10641      10   10584   10590   10596      49   10584   10590
   10635      32   10686   10683   10689       1   10683   10689   10692      91
   10683   10689   10719       3   10659   10653   10671      42   10653   10647
   10683      44   10647   10653   10659      48   10647   10653   10671      48
   10647   10683   10686       9   10647   10683   10689      10   10641   10647
   10653      49   10641   10647   10683      32   10728   10725   10731       1
   10725   10731   10737       3   10719   10725   10728       9   10719   10725
   10731      10   10710   10719   10725       5   10701   10710   10719      93
   10692   10689   10719      95   10692   10701   10710      96   10689   10692
   10701      98   10689   10719   10710      56   10689   10719   10725      32
   10758   10755   10761       1   10755   10761   10767       3   10743   10737
   10755       5   10737   10755   10758       9   10737   10755   10761      10
   10731   10737   10743      56   10731   10737   10755      32   10815   10812
   10818       1   10812   10818   10824       3   10788   10782   10800      42
   10773   10767   10812      36   10773   10782   10788      69   10773   10782
   10800      69   10767   10773   10782      70   10767   10812   10815       9
   10767   10812   10818      10   10761   10767   10773      41   10761   10767
   10812      32   10860   10857   10863       1   10857   10863   10869       3
   10851   10848   10854      33   10839   10848   10851      37   10839   10848
   10854      37   10830   10824   10857      36   10830   10839   10848     103
   10824   10830   10839      79   10824   10857   10860       9   10824   10857
   10863      10   10818   10824   10830      41   10818   10824   10857      32
   10917   10914   10920       1   10914   10920   10926       3   10881   10875
   10893      69   10875   10869   10914      44   10875   10893   10902     101
   10869   10875   10881      48   10869   10875   10893     102   10869   10914
   10917       9   10869   10914   10920      10   10863   10869   10875      49
   10863   10869   10914      32   10947   10944   10950       1   10944   10950
   10956       3   10932   10926   10944       5   10926   10944   10947       9
   10926   10944   10950      10   10920   10926   10932      56   10920   10926
   10944      32   10989   10986   10992       1   10986   10992   10998       3
   10974   10971   10977       1   10962   10956   10986      36   10962   10971
   10974      82   10962   10971   10977      83   10956   10962   10971     134
   10956   10986   10989       9   10956   10986   10992      10   10950   10956
   10962      41   10950   10956   10986      32   11019   11016   11022       1
   11016   11022   11028       3   11004   10998   11016       5   10998   11016
   11019       9   10998   11016   11022      10   10992   10998   11004      56
   10992   10998   11016      32   11070   11067   11073       1   11067   11073
   11079       3   11049   11055   11061     140   11046   11043   11061     141
   11046   11049   11055     143   11043   11046   11049     144   11043   11061
   11055     145   11034   11028   11067       5   11034   11043   11046     148
   11034   11043   11061     149   11028   11034   11043     150   11028   11067
   11070       9   11028   11067   11073      10   11022   11028   11034      56
   11022   11028   11067      32   11142   11139   11145       1   11139   11145
   11151       3   11121   11118   11130      59   11112   11118   11121      59
   11112   11118   11130      59   11103   11112   11118      64   11094   11103
   11112      66   11085   11079   11139      24   11085   11094   11103      23
   11079   11085   11094      28   11079   11139   11142       9   11079   11139
   11145      10   11073   11079   11085      31   11073   11079   11139      32
   11208   11205   11211       1   11205   11211   11214      91   11205   11211
   11241       3   11175   11184   11193      22   11166   11175   11184      23
   11157   11151   11205      24   11157   11166   11175      23   11151   11157
   11166      28   11151   11205   11208       9   11151   11205   11211      10
   11145   11151   11157      31   11145   11151   11205      32   11250   11247
   11253       1   11247   11253   11259       3   11241   11247   11250       9
   11241   11247   11253      10   11232   11241   11247       5   11223   11232
   11241      93   11214   11211   11241      95   11214   11223   11232      96
   11211   11214   11223      98   11211   11241   11232      56   11211   11241
   11247      32   11307   11304   11310       1   11304   11310   11316       3
   11280   11274   11292      42   11265   11259   11304      36   11265   11274
   11280      69   11265   11274   11292      69   11259   11265   11274      70
   11259   11304   11307       9   11259   11304   11310      10   11253   11259
   11265      41   11253   11259   11304      32   11355   11352   11358       1
   11352   11358   11364       3   11328   11322   11340      42   11322   11316
   11352      44   11316   11322   11328      48   11316   11322   11340      48
   11316   11352   11355       9   11316   11352   11358      10   11310   11316
   11322      49   11310   11316   11352      32   11412   11409   11415       1
   11409   11415   11421       3   11376   11370   11388      69   11370   11364
   11409      44   11370   11388   11397     101   11364   11370   11376      48
   11364   11370   11388     102   11364   11409   11412       9   11364   11409
   11415      10   11358   11364   11370      49   11358   11364   11409      32
   11469   11466   11472       1   11466   11472   11478       3   11433   11427
   11445      69   11427   11421   11466      44   11427   11445   11454     101
   11421   11427   11433      48   11421   11427   11445     102   11421   11466
   11469       9   11421   11466   11472      10   11415   11421   11427      49
   11415   11421   11466      32   11499   11496   11502       1   11496   11502
   11508       3   11484   11478   11496       5   11478   11496   11499       9
   11478   11496   11502      10   11472   11478   11484      56   11472   11478
   11496      32   11544   11541   11547       1   11541   11547   11553       3
   11535   11532   11538      33   11523   11532   11535      37   11523   11532
   11538      37   11514   11508   11541      36   11514   11523   11532     103
   11508   11514   11523      79   11508   11541   11544       9   11508   11541
   11547      10   11502   11508   11514      41   11502   11508   11541      32
   11580   11577   11583       1   11577   11583   11589       3   11571   11568
   11574      33   11559   11553   11577      36   11559   11568   11571      37
   11559   11568   11574      37   11553   11559   11568      40   11553   11577
   11580       9   11553   11577   11583      10   11547   11553   11559      41
   11547   11553   11577      32   11628   11625   11631       1   11625   11631
   11637       3   11601   11595   11613      42   11595   11589   11625      44
   11589   11595   11601      48   11589   11595   11613      48   11589   11625
   11628       9   11589   11625   11631      10   11583   11589   11595      49
   11583   11589   11625      32   11664   11661   11667       1   11661   11667
   11673       3   11655   11652   11658      33   11643   11637   11661      36
   11643   11652   11655      37   11643   11652   11658      37   11637   11643
   11652      40   11637   11661   11664       9   11637   11661   11667      10
   11631   11637   11643      41   11631   11637   11661      32   11685   11682
   11688       1   11682   11688   11694       3   11673   11682   11685       9
   11673   11682   11688      10   11667   11673   11682      32   11730   11727
   11733       1   11727   11733   11739       3   11721   11718   11724      33
   11709   11718   11721      37   11709   11718   11724      37   11700   11694
   11727      36   11700   11709   11718     103   11694   11700   11709      79
   11694   11727   11730       9   11694   11727   11733      10   11688   11694
   11700      41   11688   11694   11727      32   11760   11757   11763       1
   11757   11763   11769       3   11745   11739   11757       5   11739   11757
   11760       9   11739   11757   11763      10   11733   11739   11745      56
   11733   11739   11757      32   11817   11814   11820       1   11814   11820
   11826       3   11790   11784   11802      42   11775   11769   11814      36
   11775   11784   11790      69   11775   11784   11802      69   11769   11775
   11784      70   11769   11814   11817       9   11769   11814   11820      10
   11763   11769   11775      41   11763   11769   11814      32   11850   11847
   11853       1   11847   11853   11859       3   11832   11826   11847      36
   11826   11832   11841     107   11826   11847   11850       9   11826   11847
   11853      10   11820   11826   11832      41   11820   11826   11847      32
   11892   11889   11895       1   11889   11895   11901       3   11871   11865
   11883      85   11865   11859   11889      44   11859   11865   11871      48
   11859   11865   11883      90   11859   11889   11892       9   11859   11889
   11895      10   11853   11859   11865      49   11853   11859   11889      32
   11949   11946   11952       1   11946   11952   11958       3   11922   11916
   11934      42   11907   11901   11946      36   11907   11916   11922      69
   11907   11916   11934      69   11901   11907   11916      70   11901   11946
   11949       9   11901   11946   11952      10   11895   11901   11907      41
   11895   11901   11946      32   11997   11994   12000       1   11994   12000
   12006       3   11970   11964   11982      42   11964   11958   11994      44
   11958   11964   11970      48   11958   11964   11982      48   11958   11994
   11997       9   11958   11994   12000      10   11952   11958   11964      49
   11952   11958   11994      32   12054   12051   12057       1   12051   12057
   12063       3   12027   12021   12039      42   12012   12006   12051      36
   12012   12021   12027      69   12012   12021   12039      69   12006   12012
   12021      70   12006   12051   12054       9   12006   12051   12057      10
   12000   12006   12012      41   12000   12006   12051      32   12096   12093
   12099       1   12093   12099   12105       3   12081   12078   12084       1
   12069   12063   12093      36   12069   12078   12081      82   12069   12078
   12084      83   12063   12069   12078     134   12063   12093   12096       9
   12063   12093   12099      10   12057   12063   12069      41   12057   12063
   12093      32   12168   12165   12171       1   12165   12171   12177       3
   12147   12144   12156      59   12138   12144   12147      59   12138   12144
   12156      59   12129   12138   12144      64   12120   12129   12138      66
   12111   12105   12165      24   12111   12120   12129      23   12105   12111
   12120      28   12105   12165   12168       9   12105   12165   12171      10
   12099   12105   12111      31   12099   12105   12165      32   12225   12222
   12228       1   12222   12228   12234       3   12198   12192   12210      42
   12183   12177   12222      36   12183   12192   12198      69   12183   12192
   12210      69   12177   12183   12192      70   12177   12222   12225       9
   12177   12222   12228      10   12171   12177   12183      41   12171   12177
   12222      32   12291   12288   12294       1   12288   12294   12300       3
   12258   12267   12276      22   12249   12258   12267      23   12240   12234
   12288      24   12240   12249   12258      23   12234   12240   12249      28
   12234   12288   12291       9   12234   12288   12294      10   12228   12234
   12240      31   12228   12234   12288      32   12339   12336   12342       1
   12336   12342   12348       3   12312   12306   12324      42   12306   12300
   12336      44   12300   12306   12312      48   12300   12306   12324      48
   12300   12336   12339       9   12300   12336   12342      10   12294   12300
   12306      49   12294   12300   12336      32   12360   12357   12363       1
   12357   12363   12369       3   12348   12357   12360       9   12348   12357
   12363      10   12342   12348   12357      32   12417   12414   12420       1
   12414   12420   12426       3   12390   12384   12402      42   12375   12369
   12414      36   12375   12384   12390      69   12375   12384   12402      69
   12369   12375   12384      70   12369   12414   12417       9   12369   12414
   12420      10   12363   12369   12375      41   12363   12369   12414      32
   12468   12465   12471       1   12465   12471   12477       3   12453   12450
   12456       1   12441   12450   12453      82   12441   12450   12456      83
   12432   12426   12465      36   12432   12441   12450      84   12426   12432
   12441      79   12426   12465   12468       9   12426   12465   12471      10
   12420   12426   12432      41   12420   12426   12465      32   12516   12513
   12519       1   12513   12519   12525       3   12489   12483   12501      42
   12483   12477   12513      44   12477   12483   12489      48   12477   12483
   12501      48   12477   12513   12516       9   12477   12513   12519      10
   12471   12477   12483      49   12471   12477   12513      32   12564   12561
   12567       1   12561   12567   12573       3   12537   12531   12549      42
   12531   12525   12561      44   12525   12531   12537      48   12525   12531
   12549      48   12525   12561   12564       9   12525   12561   12567      10
   12519   12525   12531      49   12519   12525   12561      32   12594   12591
   12597       1   12591   12597   12603       3   12579   12573   12591       5
   12573   12591   12594       9   12573   12591   12597      10   12567   12573
   12579      56   12567   12573   12591      32   12642   12639   12645       1
   12639   12645   12651       3   12615   12609   12627      42   12609   12603
   12639      44   12603   12609   12615      48   12603   12609   12627      48
   12603   12639   12642       9   12603   12639   12645      10   12597   12603
   12609      49   12597   12603   12639      32   12708   12705   12711       1
   12705   12711   12717       3   12675   12684   12693      22   12666   12675
   12684      23   12657   12651   12705      24   12657   12666   12675      23
   12651   12657   12666      28   12651   12705   12708       9   12651   12705
   12711      10   12645   12651   12657      31   12645   12651   12705      32
   12738   12735   12741       1   12735   12741   12744      91   12735   12741
   12771       3   12723   12717   12735       5   12717   12735   12738       9
   12717   12735   12741      10   12711   12717   12723      56   12711   12717
   12735      32   12780   12777   12783       1   12777   12783   12789       3
   12771   12777   12780       9   12771   12777   12783      10   12762   12771
   12777       5   12753   12762   12771      93   12744   12741   12771      95
   12744   12753   12762      96   12741   12744   12753      98   12741   12771
   12762      56   12741   12771   12777      32   12801   12798   12804       1
   12798   12804   12810       3   12789   12798   12801       9   12789   12798
   12804      10   12783   12789   12798      32   12861   12858   12864       1
   12858   12864   12870       3   12840   12846   12852      51   12834   12840
   12846      51   12828   12825   12852      51   12828   12834   12840      51
   12825   12828   12834      51   12825   12852   12846      51   12816   12810
   12858       5   12816   12825   12828      53   12816   12825   12852      53
   12810   12816   12825      55   12810   12858   12861       9   12810   12858
   12864      10   12804   12810   12816      56   12804   12810   12858      32
   12882   12879   12885       1   12879   12885   12891       3   12870   12879
   12882       9   12870   12879   12885      10   12864   12870   12879      32
   12918   12915   12921       1   12915   12921   12927       3   12909   12906
   12912      33   12897   12891   12915      36   12897   12906   12909      37
   12897   12906   12912      37   12891   12897   12906      40   12891   12915
   12918       9   12891   12915   12921      10   12885   12891   12897      41
   12885   12891   12915      32   12960   12957   12963       1   12957   12963
   12969       3   12945   12942   12948       1   12933   12927   12957      36
   12933   12942   12945      82   12933   12942   12948      83   12927   12933
   12942     134   12927   12957   12960       9   12927   12957   12963      10
   12921   12927   12933      41   12921   12927   12957      32   13032   13029
   13035       1   13029   13035   13041       3   13011   13008   13020      59
   13002   13008   13011      59   13002   13008   13020      59   12993   13002
   13008      64   12984   12993   13002      66   12975   12969   13029      24
   12975   12984   12993      23   12969   12975   12984      28   12969   13029
   13032       9   12969   13029   13035      10   12963   12969   12975      31
   12963   12969   13029      32   13098   13095   13101       1   13095   13101
   13107       3   13065   13074   13083      22   13056   13065   13074      23
   13047   13041   13095      24   13047   13056   13065      23   13041   13047
   13056      28   13041   13095   13098       9   13041   13095   13101      10
   13035   13041   13047      31   13035   13041   13095      32   13140   13137
   13143       1   13137   13143   13149       3   13125   13122   13128       1
   13113   13107   13137      36   13113   13122   13125      82   13113   13122
   13128      83   13107   13113   13122     134   13107   13137   13140       9
   13107   13137   13143      10   13101   13107   13113      41   13101   13107
   13137      32   13191   13188   13194       1   13188   13194   13200       3
   13176   13173   13179       1   13164   13173   13176      82   13164   13173
   13179      83   13155   13149   13188      36   13155   13164   13173      84
   13149   13155   13164      79   13149   13188   13191       9   13149   13188
   13194      10   13143   13149   13155      41   13143   13149   13188      32
   13248   13245   13251       1   13245   13251   13257       3   13221   13215
   13233      42   13206   13200   13245      36   13206   13215   13221      69
   13206   13215   13233      69   13200   13206   13215      70   13200   13245
   13248       9   13200   13245   13251      10   13194   13200   13206      41
   13194   13200   13245      32   13314   13311   13317       1   13311   13317
   13323       3   13281   13290   13299      22   13272   13281   13290      23
   13263   13257   13311      24   13263   13272   13281      23   13257   13263
   13272      28   13257   13311   13314       9   13257   13311   13317      10
   13251   13257   13263      31   13251   13257   13311      32   13350   13347
   13353       1   13347   13353   13359       3   13341   13338   13344      33
   13329   13323   13347      36   13329   13338   13341      37   13329   13338
   13344      37   13323   13329   13338      40   13323   13347   13350       9
   13323   13347   13353      10   13317   13323   13329      41   13317   13323
   13347      32   13401   13398   13404       1   13398   13404   13410       3
   13374   13383   13386      75   13365   13359   13398      36   13365   13374
   13383      78   13359   13365   13374      79   13359   13398   13401       9
   13359   13398   13404      10   13353   13359   13365      41   13353   13359
   13398      32   13431   13428   13434       1   13428   13434   13440       3
   13416   13410   13428       5   13410   13428   13431       9   13410   13428
   13434      10   13404   13410   13416      56   13404   13410   13428      32
   13488   13485   13491       1   13485   13491   13497       3   13452   13446
   13464      69   13446   13440   13485      44   13446   13464   13473     101
   13440   13446   13452      48   13440   13446   13464     102   13440   13485
   13488       9   13440   13485   13491      10   13434   13440   13446      49
   13434   13440   13485      32   13518   13515   13521       1   13515   13521
   13527       3   13503   13497   13515       5   13497   13515   13518       9
   13497   13515   13521      10   13491   13497   13503      56   13491   13497
   13515      32   13560   13557   13563       1   13557   13563   13569       3
   13539   13533   13551      85   13533   13527   13557      44   13527   13533
   13539      48   13527   13533   13551      90   13527   13557   13560       9
   13527   13557   13563      10   13521   13527   13533      49   13521   13527
   13557      32   13581   13578   13584       1   13578   13584   13590       3
   13569   13578   13581       9   13569   13578   13584      10   13563   13569
   13578      32   13602   13599   13605       1   13599   13605   13611       3
   13590   13599   13602       9   13590   13599   13605      10   13584   13590
   13599      32   13632   13629   13635       1   13629   13635   13641       3
   13617   13611   13629       5   13611   13629   13632       9   13611   13629
   13635      10   13605   13611   13617      56   13605   13611   13629      32
   13680   13677   13683       1   13677   13683   13689       3   13653   13647
   13665      42   13647   13641   13677      44   13641   13647   13653      48
   13641   13647   13665      48   13641   13677   13680       9   13641   13677
   13683      10   13635   13641   13647      49   13635   13641   13677      32
   13740   13737   13743       1   13737   13743   13749       3   13719   13725
   13731      51   13713   13719   13725      51   13707   13704   13731      51
   13707   13713   13719      51   13704   13707   13713      51   13704   13731
   13725      51   13695   13689   13737       5   13695   13704   13707      53
   13695   13704   13731      53   13689   13695   13704      55   13689   13737
   13740       9   13689   13737   13743      10   13683   13689   13695      56
   13683   13689   13737      32   13761   13758   13764       1   13758   13764
   13770       3   13749   13758   13761       9   13749   13758   13764      10
   13743   13749   13758      32   13806   13803   13809       1   13803   13809
   13815       3   13797   13794   13800      33   13785   13794   13797      37
   13785   13794   13800      37   13776   13770   13803      36   13776   13785
   13794     103   13770   13776   13785      79   13770   13803   13806       9
   13770   13803   13809      10   13764   13770   13776      41   13764   13770
   13803      32   13851   13848   13854       1   13848   13854   13860       3
   13842   13839   13845      33   13830   13839   13842      37   13830   13839
   13845      37   13821   13815   13848      36   13821   13830   13839     103
   13815   13821   13830      79   13815   13848   13851       9   13815   13848
   13854      10   13809   13815   13821      41   13809   13815   13848      32
   13872   13869   13875       1   13869   13875   13881       3   13860   13869
   13872       9   13860   13869   13875      10   13854   13860   13869      32
   13929   13926   13932       1   13926   13932   13938       3   13902   13896
   13914      42   13887   13881   13926      36   13887   13896   13902      69
   13887   13896   13914      69   13881   13887   13896      70   13881   13926
   13929       9   13881   13926   13932      10   13875   13881   13887      41
   13875   13881   13926      32   13971   13968   13974       1   13968   13974
   13980       3   13950   13944   13962      85   13944   13938   13968      44
   13938   13944   13950      48   13938   13944   13962      90   13938   13968
   13971       9   13938   13968   13974      10   13932   13938   13944      49
   13932   13938   13968      32   14028   14025   14031       1   14025   14031
   14037       3   14001   13995   14013      42   13986   13980   14025      36
   13986   13995   14001      69   13986   13995   14013      69   13980   13986
   13995      70   13980   14025   14028       9   13980   14025   14031      10
   13974   13980   13986      41   13974   13980   14025      32   14070   14067
   14073       1   14067   14073   14079       3   14055   14052   14058       1
   14043   14037   14067      36   14043   14052   14055      82   14043   14052
   14058      83   14037   14043   14052     134   14037   14067   14070       9
   14037   14067   14073      10   14031   14037   14043      41   14031   14037
   14067      32   14127   14124   14130       1   14124   14130   14136       3
   14100   14094   14112      42   14085   14079   14124      36   14085   14094
   14100      69   14085   14094   14112      69   14079   14085   14094      70
   14079   14124   14127       9   14079   14124   14130      10   14073   14079
   14085      41   14073   14079   14124      32   14172   14169   14175       1
   14169   14175   14181       3   14163   14160   14166      33   14151   14160
   14163      37   14151   14160   14166      37   14142   14136   14169      36
   14142   14151   14160     103   14136   14142   14151      79   14136   14169
   14172       9   14136   14169   14175      10   14130   14136   14142      41
   14130   14136   14169      32   14208   14205   14211       1   14205   14211
   14217       3   14199   14196   14202      33   14187   14181   14205      36
   14187   14196   14199      37   14187   14196   14202      37   14181   14187
   14196      40   14181   14205   14208       9   14181   14205   14211      10
   14175   14181   14187      41   14175   14181   14205      32   14256   14253
   14259       1   14253   14259   14265       3   14229   14223   14241      42
   14223   14217   14253      44   14217   14223   14229      48   14217   14223
   14241      48   14217   14253   14256       9   14217   14253   14259      10
   14211   14217   14223      49   14211   14217   14253      32   14307   14304
   14310       1   14304   14310   14313      91   14304   14310   14340       3
   14292   14289   14295       1   14280   14289   14292      82   14280   14289
   14295      83   14271   14265   14304      36   14271   14280   14289      84
   14265   14271   14280      79   14265   14304   14307       9   14265   14304
   14310      10   14259   14265   14271      41   14259   14265   14304      32
   14349   14346   14352       1   14346   14352   14358       3   14340   14346
   14349       9   14340   14346   14352      10   14331   14340   14346       5
   14322   14331   14340      93   14313   14310   14340      95   14313   14322
   14331      96   14310   14313   14322      98   14310   14340   14331      56
   14310   14340   14346      32   14400   14397   14403       1   14397   14403
   14409       3   14379   14385   14391     140   14376   14373   14391     141
   14376   14379   14385     143   14373   14376   14379     144   14373   14391
   14385     145   14364   14358   14397       5   14364   14373   14376     148
   14364   14373   14391     149   14358   14364   14373     150   14358   14397
   14400       9   14358   14397   14403      10   14352   14358   14364      56
   14352   14358   14397      32   14436   14433   14439       1   14433   14439
   14445       3   14427   14424   14430      33   14415   14409   14433      36
   14415   14424   14427      37   14415   14424   14430      37   14409   14415
   14424      40   14409   14433   14436       9   14409   14433   14439      10
   14403   14409   14415      41   14403   14409   14433      32   14493   14490
   14496       1   14490   14496   14502       3   14466   14460   14478      42
   14451   14445   14490      36   14451   14460   14466      69   14451   14460
   14478      69   14445   14451   14460      70   14445   14490   14493       9
   14445   14490   14496      10   14439   14445   14451      41   14439   14445
   14490      32   14514   14511   14517       1   14511   14517   14523       3
   14502   14511   14514       9   14502   14511   14517      10   14496   14502
   14511      32   14580   14577   14583       1   14577   14583   14589       3
   14547   14556   14565      22   14538   14547   14556      23   14529   14523
   14577      24   14529   14538   14547      23   14523   14529   14538      28
   14523   14577   14580       9   14523   14577   14583      10   14517   14523
   14529      31   14517   14523   14577      32   14628   14625   14631       1
   14625   14631   14637       3   14601   14595   14613      42   14595   14589
   14625      44   14589   14595   14601      48   14589   14595   14613      48
   14589   14625   14628       9   14589   14625   14631      10   14583   14589
   14595      49   14583   14589   14625      32   14649   14646   14652       1
   14646   14652   14658       3   14637   14646   14649       9   14637   14646
   14652      10   14631   14637   14646      32   14694   14691   14697       1
   14691   14697   14703       3   14685   14682   14688      33   14673   14682
   14685      37   14673   14682   14688      37   14664   14658   14691      36
   14664   14673   14682     103   14658   14664   14673      79   14658   14691
   14694       9   14658   14691   14697      10   14652   14658   14664      41
   14652   14658   14691      32   14742   14739   14745       1   14739   14745
   14751       3   14715   14709   14727      42   14709   14703   14739      44
   14703   14709   14715      48   14703   14709   14727      48   14703   14739
   14742       9   14703   14739   14745      10   14697   14703   14709      49
   14697   14703   14739      32   14799   14796   14802       1   14796   14802
   14808       3   14763   14757   14775      69   14757   14751   14796      44
   14757   14775   14784     101   14751   14757   14763      48   14751   14757
   14775     102   14751   14796   14799       9   14751   14796   14802      10
   14745   14751   14757      49   14745   14751   14796      32   14847   14844
   14850       1   14844   14850   14856       3   14820   14814   14832      42
   14814   14808   14844      44   14808   14814   14820      48   14808   14814
   14832      48   14808   14844   14847       9   14808   14844   14850      10
   14802   14808   14814      49   14802   14808   14844      32   14889   14886
   14892       1   14886   14892   14898       3   14868   14862   14880      85
   14862   14856   14886      44   14856   14862   14868      48   14856   14862
   14880      90   14856   14886   14889       9   14856   14886   14892      10
   14850   14856   14862      49   14850   14856   14886      32   14955   14952
   14958       1   14952   14958   14964       3   14922   14931   14940      22
   14913   14922   14931      23   14904   14898   14952      24   14904   14913
   14922      23   14898   14904   14913      28   14898   14952   14955       9
   14898   14952   14958      10   14892   14898   14904      31   14892   14898
   14952      32   14991   14988   14994       1   14988   14994   15000       3
   14982   14979   14985      33   14970   14964   14988      36   14970   14979
   14982      37   14970   14979   14985      37   14964   14970   14979      40
   14964   14988   14991       9   14964   14988   14994      10   14958   14964
   14970      41   14958   14964   14988      32   15027   15024   15030       1
   15024   15030   15036       3   15018   15015   15021      33   15006   15000
   15024      36   15006   15015   15018      37   15006   15015   15021      37
   15000   15006   15015      40   15000   15024   15027       9   15000   15024
   15030      10   14994   15000   15006      41   14994   15000   15024      32
   15057   15054   15060       1   15054   15060   15066       3   15042   15036
   15054       5   15036   15054   15057       9   15036   15054   15060      10
   15030   15036   15042      56   15030   15036   15054      32   15108   15105
   15111       1   15105   15111   15117       3   15081   15090   15093      75
   15072   15066   15105      36   15072   15081   15090      78   15066   15072
   15081      79   15066   15105   15108       9   15066   15105   15111      10
   15060   15066   15072      41   15060   15066   15105      32   15165   15162
   15168       1   15162   15168   15174       3   15138   15132   15150      42
   15123   15117   15162      36   15123   15132   15138      69   15123   15132
   15150      69   15117   15123   15132      70   15117   15162   15165       9
   15117   15162   15168      10   15111   15117   15123      41   15111   15117
   15162      32   15222   15219   15225       1   15219   15225   15231       3
   15195   15189   15207      42   15180   15174   15219      36   15180   15189
   15195      69   15180   15189   15207      69   15174   15180   15189      70
   15174   15219   15222       9   15174   15219   15225      10   15168   15174
   15180      41   15168   15174   15219      32   15288   15285   15291       1
   15285   15291   15297       3   15255   15264   15273      22   15246   15255
   15264      23   15237   15231   15285      24   15237   15246   15255      23
   15231   15237   15246      28   15231   15285   15288       9   15231   15285
   15291      10   15225   15231   15237      31   15225   15231   15285      32
   15309   15306   15312       1   15306   15312   15318       3   15297   15306
   15309       9   15297   15306   15312      10   15291   15297   15306      32
   15375   15372   15378       1   15372   15378   15384       3   15342   15351
   15360      22   15333   15342   15351      23   15324   15318   15372      24
   15324   15333   15342      23   15318   15324   15333      28   15318   15372
   15375       9   15318   15372   15378      10   15312   15318   15324      31
   15312   15318   15372      32   15396   15393   15399       1   15393   15399
   15405       3   15384   15393   15396       9   15384   15393   15399      10
   15378   15384   15393      32   15432   15429   15435       1   15429   15435
   15441       3   15423   15420   15426      33   15411   15405   15429      36
   15411   15420   15423      37   15411   15420   15426      37   15405   15411
   15420      40   15405   15429   15432       9   15405   15429   15435      10
   15399   15405   15411      41   15399   15405   15429      32   15498   15495
   15501       1   15495   15501   15507       3   15465   15474   15483      22
   15456   15465   15474      23   15447   15441   15495      24   15447   15456
   15465      23   15441   15447   15456      28   15441   15495   15498       9
   15441   15495   15501      10   15435   15441   15447      31   15435   15441
   15495      32   15528   15525   15531       1   15525   15531   15537       3
   15513   15507   15525       5   15507   15525   15528       9   15507   15525
   15531      10   15501   15507   15513      56   15501   15507   15525      32
   15579   15576   15582       1   15576   15582   15588       3   15564   15561
   15567       1   15552   15561   15564      82   15552   15561   15567      83
   15543   15537   15576      36   15543   15552   15561      84   15537   15543
   15552      79   15537   15576   15579       9   15537   15576   15582      10
   15531   15537   15543      41   15531   15537   15576      32   15636   15633
   15639       1   15633   15639   15645       3   15600   15594   15612      69
   15594   15588   15633      44   15594   15612   15621     101   15588   15594
   15600      48   15588   15594   15612     102   15588   15633   15636       9
   15588   15633   15639      10   15582   15588   15594      49   15582   15588
   15633      32   15681   15678   15684       1   15678   15684   15690       3
   15672   15669   15675      33   15660   15669   15672      37   15660   15669
   15675      37   15651   15645   15678      36   15651   15660   15669     103
   15645   15651   15660      79   15645   15678   15681       9   15645   15678
   15684      10   15639   15645   15651      41   15639   15645   15678      32
   15747   15744   15750       1   15744   15750   15756       3   15714   15723
   15732      22   15705   15714   15723      23   15696   15690   15744      24
   15696   15705   15714      23   15690   15696   15705      28   15690   15744
   15747       9   15690   15744   15750      10   15684   15690   15696      31
   15684   15690   15744      32   15819   15816   15822       1   15816   15822
   15828       3   15798   15795   15807      59   15789   15795   15798      59
   15789   15795   15807      59   15780   15789   15795      64   15771   15780
   15789      66   15762   15756   15816      24   15762   15771   15780      23
   15756   15762   15771      28   15756   15816   15819       9   15756   15816
   15822      10   15750   15756   15762      31   15750   15756   15816      32
   15876   15873   15879       1   15873   15879   15885       3   15840   15834
   15852      69   15834   15828   15873      44   15834   15852   15861     101
   15828   15834   15840      48   15828   15834   15852     102   15828   15873
   15876       9   15828   15873   15879      10   15822   15828   15834      49
   15822   15828   15873      32   15927   15924   15930       1   15924   15930
   15936       3   15912   15909   15915       1   15900   15909   15912      82
   15900   15909   15915      83   15891   15885   15924      36   15891   15900
   15909      84   15885   15891   15900      79   15885   15924   15927       9
   15885   15924   15930      10   15879   15885   15891      41   15879   15885
   15924      32   15972   15969   15975       1   15969   15975   15981       3
   15963   15960   15966      33   15951   15960   15963      37   15951   15960
   15966      37   15942   15936   15969      36   15942   15951   15960     103
   15936   15942   15951      79   15936   15969   15972       9   15936   15969
   15975      10   15930   15936   15942      41   15930   15936   15969      32
   16029   16026   16032       1   16026   16032   16038       3   15993   15987
   16005      69   15987   15981   16026      44   15987   16005   16014     101
   15981   15987   15993      48   15981   15987   16005     102   15981   16026
   16029       9   15981   16026   16032      10   15975   15981   15987      49
   15975   15981   16026      32   16086   16083   16089       1   16083   16089
   16095       3   16050   16044   16062      69   16044   16038   16083      44
   16044   16062   16071     101   16038   16044   16050      48   16038   16044
   16062     102   16038   16083   16086       9   16038   16083   16089      10
   16032   16038   16044      49   16032   16038   16083      32   16131   16128
   16134       1   16128   16134   16140       3   16122   16119   16125      33
   16110   16119   16122      37   16110   16119   16125      37   16101   16095
   16128      36   16101   16110   16119     103   16095   16101   16110      79
   16095   16128   16131       9   16095   16128   16134      10   16089   16095
   16101      41   16089   16095   16128      32   16182   16179   16185       1
   16179   16185   16191       3   16167   16164   16170       1   16155   16164
   16167      82   16155   16164   16170      83   16146   16140   16179      36
   16146   16155   16164      84   16140   16146   16155      79   16140   16179
   16182       9   16140   16179   16185      10   16134   16140   16146      41
   16134   16140   16179      32   16239   16236   16242       1   16236   16242
   16248       3   16212   16206   16224      42   16197   16191   16236      36
   16197   16206   16212      69   16197   16206   16224      69   16191   16197
   16206      70   16191   16236   16239       9   16191   16236   16242      10
   16185   16191   16197      41   16185   16191   16236      32   16275   16272
   16278       1   16272   16278   16284       3   16266   16263   16269      33
   16254   16248   16272      36   16254   16263   16266      37   16254   16263
   16269      37   16248   16254   16263      40   16248   16272   16275       9
   16248   16272   16278      10   16242   16248   16254      41   16242   16248
   16272      32   16323   16320   16326       1   16320   16326   16332       3
   16296   16290   16308      42   16290   16284   16320      44   16284   16290
   16296      48   16284   16290   16308      48   16284   16320   16323       9
   16284   16320   16326      10   16278   16284   16290      49   16278   16284
   16320      32   16365   16362   16368       1   16362   16368   16374       3
   16344   16338   16356      85   16338   16332   16362      44   16332   16338
   16344      48   16332   16338   16356      90   16332   16362   16365       9
   16332   16362   16368      10   16326   16332   16338      49   16326   16332
   16362      32   16407   16404   16410       1   16404   16410   16416       3
   16386   16380   16398      85   16380   16374   16404      44   16374   16380
   16386      48   16374   16380   16398      90   16374   16404   16407       9
   16374   16404   16410      10   16368   16374   16380      49   16368   16374
   16404      32   16440   16437   16443       1   16437   16443   16449       3
   16422   16416   16437      36   16416   16422   16431     107   16416   16437
   16440       9   16416   16437   16443      10   16410   16416   16422      41
   16410   16416   16437      32   16485   16482   16488       1   16482   16488
   16494       3   16476   16473   16479      33   16464   16473   16476      37
   16464   16473   16479      37   16455   16449   16482      36   16455   16464
   16473     103   16449   16455   16464      79   16449   16482   16485       9
   16449   16482   16488      10   16443   16449   16455      41   16443   16449
   16482      32   16548   16545   16551       1   16545   16551   16557       3
   16527   16524   16533     129   16524   16533   16539     132   16518   16524
   16527     129   16518   16524   16533     133   16512   16509   16539      51
   16512   16518   16524     132   16509   16512   16518      51   16509   16539
   16533      51   16500   16494   16545       5   16500   16509   16512      53
   16500   16509   16539      53   16494   16500   16509      55   16494   16545
   16548       9   16494   16545   16551      10   16488   16494   16500      56
   16488   16494   16545      32   16593   16590   16596       1   16590   16596
   16602       3   16584   16581   16587      33   16572   16581   16584      37
   16572   16581   16587      37   16563   16557   16590      36   16563   16572
   16581     103   16557   16563   16572      79   16557   16590   16593       9
   16557   16590   16596      10   16551   16557   16563      41   16551   16557
   16590      32   16659   16656   16662       1   16656   16662   16668       3
   16626   16635   16644      22   16617   16626   16635      23   16608   16602
   16656      24   16608   16617   16626      23   16602   16608   16617      28
   16602   16656   16659       9   16602   16656   16662      10   16596   16602
   16608      31   16596   16602   16656      32   16704   16701   16707       1
   16701   16707   16713       3   16695   16692   16698      33   16683   16692
   16695      37   16683   16692   16698      37   16674   16668   16701      36
   16674   16683   16692     103   16668   16674   16683      79   16668   16701
   16704       9   16668   16701   16707      10   16662   16668   16674      41
   16662   16668   16701      32   16770   16767   16773       1   16767   16773
   16779       3   16737   16746   16755      22   16728   16737   16746      23
   16719   16713   16767      24   16719   16728   16737      23   16713   16719
   16728      28   16713   16767   16770       9   16713   16767   16773      10
   16707   16713   16719      31   16707   16713   16767      32   16827   16824
   16830       1   16824   16830   16836       3   16800   16794   16812      42
   16785   16779   16824      36   16785   16794   16800      69   16785   16794
   16812      69   16779   16785   16794      70   16779   16824   16827       9
   16779   16824   16830      10   16773   16779   16785      41   16773   16779
   16824      32   16869   16866   16872       1   16866   16872   16878       3
   16854   16851   16857       1   16842   16836   16866      36   16842   16851
   16854      82   16842   16851   16857      83   16836   16842   16851     134
   16836   16866   16869       9   16836   16866   16872      10   16830   16836
   16842      41   16830   16836   16866      32   16914   16911   16917       1
   16911   16917   16923       3   16905   16902   16908      33   16893   16902
   16905      37   16893   16902   16908      37   16884   16878   16911      36
   16884   16893   16902     103   16878   16884   16893      79   16878   16911
   16914       9   16878   16911   16917      10   16872   16878   16884      41
   16872   16878   16911      32   16986   16983   16989       1   16983   16989
   16995       3   16965   16962   16974      59   16956   16962   16965      59
   16956   16962   16974      59   16947   16956   16962      64   16938   16947
   16956      66   16929   16923   16983      24   16929   16938   16947      23
   16923   16929   16938      28   16923   16983   16986       9   16923   16983
   16989      10   16917   16923   16929      31   16917   16923   16983      32
   17043   17040   17046       1   17040   17046   17052       3   17016   17010
   17028      42   17001   16995   17040      36   17001   17010   17016      69
   17001   17010   17028      69   16995   17001   17010      70   16995   17040
   17043       9   16995   17040   17046      10   16989   16995   17001      41
   16989   16995   17040      32   17073   17070   17076       1   17070   17076
   17082       3   17058   17052   17070       5   17052   17070   17073       9
   17052   17070   17076      10   17046   17052   17058      56   17046   17052
   17070      32   17139   17136   17142       1   17136   17142   17148       3
   17106   17115   17124      22   17097   17106   17115      23   17088   17082
   17136      24   17088   17097   17106      23   17082   17088   17097      28
   17082   17136   17139       9   17082   17136   17142      10   17076   17082
   17088      31   17076   17082   17136      32   17196   17193   17199       1
   17193   17199   17205       3   17169   17163   17181      42   17154   17148
   17193      36   17154   17163   17169      69   17154   17163   17181      69
   17148   17154   17163      70   17148   17193   17196       9   17148   17193
   17199      10   17142   17148   17154      41   17142   17148   17193      32
   17229   17226   17232       1   17226   17232   17238       3   17211   17205
   17226      36   17205   17211   17220     107   17205   17226   17229       9
   17205   17226   17232      10   17199   17205   17211      41   17199   17205
   17226      32   17265   17262   17268       1   17262   17268   17274       3
   17256   17253   17259      33   17244   17238   17262      36   17244   17253
   17256      37   17244   17253   17259      37   17238   17244   17253      40
   17238   17262   17265       9   17238   17262   17268      10   17232   17238
   17244      41   17232   17238   17262      32   17286   17283   17289       1
   17283   17289   17295       3   17274   17283   17286       9   17274   17283
   17289      10   17268   17274   17283      32   17334   17331   17337       1
   17331   17337   17343       3   17307   17301   17319      42   17301   17295
   17331      44   17295   17301   17307      48   17295   17301   17319      48
   17295   17331   17334       9   17295   17331   17337      10   17289   17295
   17301      49   17289   17295   17331      32   17364   17361   17367       1
   17361   17367   17373       3   17349   17343   17361       5   17343   17361
   17364       9   17343   17361   17367      10   17337   17343   17349      56
   17337   17343   17361      32   17412   17409   17415       1   17409   17415
   17421       3   17385   17379   17397      42   17379   17373   17409      44
   17373   17379   17385      48   17373   17379   17397      48   17373   17409
   17412       9   17373   17409   17415      10   17367   17373   17379      49
   17367   17373   17409      32   17469   17466   17472       1   17466   17472
   17478       3   17442   17436   17454      42   17427   17421   17466      36
   17427   17436   17442      69   17427   17436   17454      69   17421   17427
   17436      70   17421   17466   17469       9   17421   17466   17472      10
   17415   17421   17427      41   17415   17421   17466      32   17535   17532
   17538       1   17532   17538   17544       3   17502   17511   17520      22
   17493   17502   17511      23   17484   17478   17532      24   17484   17493
   17502      23   17478   17484   17493      28   17478   17532   17535       9
   17478   17532   17538      10   17472   17478   17484      31   17472   17478
   17532      32   17583   17580   17586       1   17580   17586   17592       3
   17556   17550   17568      42   17550   17544   17580      44   17544   17550
   17556      48   17544   17550   17568      48   17544   17580   17583       9
   17544   17580   17586      10   17538   17544   17550      49   17538   17544
   17580      32   17604   17601   17607       1   17601   17607   17613       3
   17592   17601   17604       9   17592   17601   17607      10   17586   17592
   17601      32   17625   17622   17628       1   17622   17628   17634       3
   17613   17622   17625       9   17613   17622   17628      10   17607   17613
   17622      32   17667   17664   17670       1   17664   17670   17676       3
   17646   17640   17658      85   17640   17634   17664      44   17634   17640
   17646      48   17634   17640   17658      90   17634   17664   17667       9
   17634   17664   17670      10   17628   17634   17640      49   17628   17634
   17664      32   17700   17697   17703       1   17697   17703   17709       3
   17682   17676   17697      36   17676   17682   17691     107   17676   17697
   17700       9   17676   17697   17703      10   17670   17676   17682      41
   17670   17676   17697      32   17736   17733   17739       1   17733   17739
   17745       3   17727   17724   17730      33   17715   17709   17733      36
   17715   17724   17727      37   17715   17724   17730      37   17709   17715
   17724      40   17709   17733   17736       9   17709   17733   17739      10
   17703   17709   17715      41   17703   17709   17733      32   17784   17781
   17787       1   17781   17787   17793       3   17757   17751   17769      42
   17751   17745   17781      44   17745   17751   17757      48   17745   17751
   17769      48   17745   17781   17784       9   17745   17781   17787      10
   17739   17745   17751      49   17739   17745   17781      32   17829   17826
   17832       1   17826   17832   17838       3   17820   17817   17823      33
   17808   17817   17820      37   17808   17817   17823      37   17799   17793
   17826      36   17799   17808   17817     103   17793   17799   17808      79
   17793   17826   17829       9   17793   17826   17832      10   17787   17793
   17799      41   17787   17793   17826      32   17877   17874   17880       1
   17874   17880   17886       3   17850   17844   17862      42   17844   17838
   17874      44   17838   17844   17850      48   17838   17844   17862      48
   17838   17874   17877       9   17838   17874   17880      10   17832   17838
   17844      49   17832   17838   17874      32   17919   17916   17922       1
   17916   17922   17928       3   17904   17901   17907       1   17892   17886
   17916      36   17892   17901   17904      82   17892   17901   17907      83
   17886   17892   17901     134   17886   17916   17919       9   17886   17916
   17922      10   17880   17886   17892      41   17880   17886   17916      32
   17964   17961   17967       1   17961   17967   17973       3   17955   17952
   17958      33   17943   17952   17955      37   17943   17952   17958      37
   17934   17928   17961      36   17934   17943   17952     103   17928   17934
   17943      79   17928   17961   17964       9   17928   17961   17967      10
   17922   17928   17934      41   17922   17928   17961      32   18030   18027
   18033       1   18027   18033   18039       3   17997   18006   18015      22
   17988   17997   18006      23   17979   17973   18027      24   17979   17988
   17997      23   17973   17979   17988      28   17973   18027   18030       9
   17973   18027   18033      10   17967   17973   17979      31   17967   17973
   18027      32   18096   18093   18099       1   18093   18099   18105       3
   18063   18072   18081      22   18054   18063   18072      23   18045   18039
   18093      24   18045   18054   18063      23   18039   18045   18054      28
   18039   18093   18096       9   18039   18093   18099      10   18033   18039
   18045      31   18033   18039   18093      32   18132   18129   18135       1
   18129   18135   18141       3   18123   18120   18126      33   18111   18105
   18129      36   18111   18120   18123      37   18111   18120   18126      37
   18105   18111   18120      40   18105   18129   18132       9   18105   18129
   18135      10   18099   18105   18111      41   18099   18105   18129      32
   18204   18201   18207       1   18201   18207   18213       3   18183   18180
   18192      59   18174   18180   18183      59   18174   18180   18192      59
   18165   18174   18180      64   18156   18165   18174      66   18147   18141
   18201      24   18147   18156   18165      23   18141   18147   18156      28
   18141   18201   18204       9   18141   18201   18207      10   18135   18141
   18147      31   18135   18141   18201      32   18252   18249   18255       1
   18249   18255   18261       3   18225   18219   18237      42   18219   18213
   18249      44   18213   18219   18225      48   18213   18219   18237      48
   18213   18249   18252       9   18213   18249   18255      10   18207   18213
   18219      49   18207   18213   18249      32   18294   18291   18297       1
   18291   18297   18303       3   18273   18267   18285      85   18267   18261
   18291      44   18261   18267   18273      48   18261   18267   18285      90
   18261   18291   18294       9   18261   18291   18297      10   18255   18261
   18267      49   18255   18261   18291      32   18333   18330   18336       1
   18330   18336   18342       3   18321   18318   18324     151   18309   18303
   18330      36   18309   18318   18321      82   18309   18318   18324     152
   18303   18309   18318     134   18303   18330   18333       9   18303   18330
   18336      10   18297   18303   18309      41   18297   18303   18330      32
   18363   18360   18366       1   18360   18366   18372       3   18348   18342
   18360       5   18342   18360   18363       9   18342   18360   18366      10
   18336   18342   18348      56   18336   18342   18360      32   18420   18417
   18423       1   18417   18423   18429       3   18393   18387   18405      42
   18378   18372   18417      36   18378   18387   18393      69   18378   18387
   18405      69   18372   18378   18387      70   18372   18417   18420       9
   18372   18417   18423      10   18366   18372   18378      41   18366   18372
   18417      32   18462   18459   18465       1   18459   18465   18471       3
   18447   18444   18450       1   18435   18429   18459      36   18435   18444
   18447      82   18435   18444   18450      83   18429   18435   18444     134
   18429   18459   18462       9   18429   18459   18465      10   18423   18429
   18435      41   18423   18429   18459      32   18492   18489   18495       1
   18489   18495   18501       3   18477   18471   18489       5   18471   18489
   18492       9   18471   18489   18495      10   18465   18471   18477      56
   18465   18471   18489      32   18534   18531   18537       1   18531   18537
   18543       3   18513   18507   18525      85   18507   18501   18531      44
   18501   18507   18513      48   18501   18507   18525      90   18501   18531
   18534       9   18501   18531   18537      10   18495   18501   18507      49
   18495   18501   18531      32   18606   18603   18609       1   18603   18609
   18615       3   18585   18582   18594      59   18576   18582   18585      59
   18576   18582   18594      59   18567   18576   18582      64   18558   18567
   18576      66   18549   18543   18603      24   18549   18558   18567      23
   18543   18549   18558      28   18543   18603   18606       9   18543   18603
   18609      10   18537   18543   18549      31   18537   18543   18603      32
   18636   18633   18639       1   18633   18639   18645       3   18621   18615
   18633       5   18615   18633   18636       9   18615   18633   18639      10
   18609   18615   18621      56   18609   18615   18633      32   18666   18663
   18669       1   18663   18669   18675       3   18651   18645   18663       5
   18645   18663   18666       9   18645   18663   18669      10   18639   18645
   18651      56   18639   18645   18663      32   18714   18711   18717       1
   18711   18717   18723       3   18687   18681   18699      42   18681   18675
   18711      44   18675   18681   18687      48   18675   18681   18699      48
   18675   18711   18714       9   18675   18711   18717      10   18669   18675
   18681      49   18669   18675   18711      32   18759   18756   18762       1
   18756   18762   18768       3   18750   18747   18753      33   18738   18747
   18750      37   18738   18747   18753      37   18729   18723   18756      36
   18729   18738   18747     103   18723   18729   18738      79   18723   18756
   18759       9   18723   18756   18762      10   18717   18723   18729      41
   18717   18723   18756      32   18804   18801   18807       1   18801   18807
   18813       3   18795   18792   18798      33   18783   18792   18795      37
   18783   18792   18798      37   18774   18768   18801      36   18774   18783
   18792     103   18768   18774   18783      79   18768   18801   18804       9
   18768   18801   18807      10   18762   18768   18774      41   18762   18768
   18801      32   18825   18822   18828       1   18822   18828   18834       3
   18813   18822   18825       9   18813   18822   18828      10   18807   18813
   18822      32   18882   18879   18885       1   18879   18885   18891       3
   18846   18840   18858      69   18840   18834   18879      44   18840   18858
   18867     101   18834   18840   18846      48   18834   18840   18858     102
   18834   18879   18882       9   18834   18879   18885      10   18828   18834
   18840      49   18828   18834   18879      32   18930   18927   18933       1
   18927   18933   18939       3   18903   18897   18915      42   18897   18891
   18927      44   18891   18897   18903      48   18891   18897   18915      48
   18891   18927   18930       9   18891   18927   18933      10   18885   18891
   18897      49   18885   18891   18927      32   18987   18984   18990       1
   18984   18990   18996       3   18960   18954   18972      42   18945   18939
   18984      36   18945   18954   18960      69   18945   18954   18972      69
   18939   18945   18954      70   18939   18984   18987       9   18939   18984
   18990      10   18933   18939   18945      41   18933   18939   18984      32
   19008   19005   19011       1   19005   19011   19017       3   18996   19005
   19008       9   18996   19005   19011      10   18990   18996   19005      32
   19029   19026   19032       1   19026   19032   19038       3   19017   19026
   19029       9   19017   19026   19032      10   19011   19017   19026      32
   19050   19047   19053       1   19047   19053   19059       3   19038   19047
   19050       9   19038   19047   19053      10   19032   19038   19047      32
   19083   19080   19086       1   19080   19086   19092       3   19065   19059
   19080      36   19059   19065   19074     137   19059   19080   19083       9
   19059   19080   19086      10   19053   19059   19065      41   19053   19059
   19080      32   19113   19110   19116       1   19110   19116   19122       3
   19098   19092   19110       5   19092   19110   19113       9   19092   19110
   19116      10   19086   19092   19098      56   19086   19092   19110      32
   19170   19167   19173       1   19167   19173   19179       3   19143   19137
   19155      42   19128   19122   19167      36   19128   19137   19143      69
   19128   19137   19155      69   19122   19128   19137      70   19122   19167
   19170       9   19122   19167   19173      10   19116   19122   19128      41
   19116   19122   19167      32   19227   19224   19230       1   19224   19230
   19236       3   19200   19194   19212      42   19185   19179   19224      36
   19185   19194   19200      69   19185   19194   19212      69   19179   19185
   19194      70   19179   19224   19227       9   19179   19224   19230      10
   19173   19179   19185      41   19173   19179   19224      32   19299   19296
   19302       1   19296   19302   19308       3   19278   19275   19287      59
   19269   19275   19278      59   19269   19275   19287      59   19260   19269
   19275      64   19251   19260   19269      66   19242   19236   19296      24
   19242   19251   19260      23   19236   19242   19251      28   19236   19296
   19299       9   19236   19296   19302      10   19230   19236   19242      31
   19230   19236   19296      32   19332   19329   19335       1   19329   19335
   19341       3   19314   19308   19329      36   19308   19314   19323     137
   19308   19329   19332       9   19308   19329   19335      10   19302   19308
   19314      41   19302   19308   19329      32   19389   19386   19392       1
   19386   19392   19395      91   19386   19392   19422       3   19353   19347
   19365      69   19347   19341   19386      44   19347   19365   19374     101
   19341   19347   19353      48   19341   19347   19365     102   19341   19386
   19389       9   19341   19386   19392      10   19335   19341   19347      49
   19335   19341   19386      32   19431   19428   19434       1   19428   19434
   19440       3   19422   19428   19431       9   19422   19428   19434      10
   19413   19422   19428       5   19404   19413   19422      93   19395   19392
   19422      95   19395   19404   19413      96   19392   19395   19404      98
   19392   19422   19413      56   19392   19422   19428      32   19461   19458
   19464       1   19458   19464   19470       3   19446   19440   19458       5
   19440   19458   19461       9   19440   19458   19464      10   19434   19440
   19446      56   19434   19440   19458      32   19518   19515   19521       1
   19515   19521   19527       3   19491   19485   19503      42   19476   19470
   19515      36   19476   19485   19491      69   19476   19485   19503      69
   19470   19476   19485      70   19470   19515   19518       9   19470   19515
   19521      10   19464   19470   19476      41   19464   19470   19515      32
   19554   19551   19557       1   19551   19557   19563       3   19545   19542
   19548      33   19533   19527   19551      36   19533   19542   19545      37
   19533   19542   19548      37   19527   19533   19542      40   19527   19551
   19554       9   19527   19551   19557      10   19521   19527   19533      41
   19521   19527   19551      32   19587   19584   19590       1   19584   19590
   19596       3   19569   19563   19584      36   19563   19569   19578     107
   19563   19584   19587       9   19563   19584   19590      10   19557   19563
   19569      41   19557   19563   19584      32   19644   19641   19647       1
   19641   19647   19653       3   19617   19611   19629      42   19602   19596
   19641      36   19602   19611   19617      69   19602   19611   19629      69
   19596   19602   19611      70   19596   19641   19644       9   19596   19641
   19647      10   19590   19596   19602      41   19590   19596   19641      32
   19686   19683   19689       1   19683   19689   19692      91   19683   19689
   19719       3   19665   19659   19677      85   19659   19653   19683      44
   19653   19659   19665      48   19653   19659   19677      90   19653   19683
   19686       9   19653   19683   19689      10   19647   19653   19659      49
   19647   19653   19683      32   19728   19725   19731       1   19725   19731
   19737       3   19719   19725   19728       9   19719   19725   19731      10
   19710   19719   19725       5   19701   19710   19719      93   19692   19689
   19719      95   19692   19701   19710      96   19689   19692   19701      98
   19689   19719   19710      56   19689   19719   19725      32   19758   19755
   19761       1   19755   19761   19767       3   19743   19737   19755       5
   19737   19755   19758       9   19737   19755   19761      10   19731   19737
   19743      56   19731   19737   19755      32   19800   19797   19803       1
   19797   19803   19809       3   19785   19782   19788       1   19773   19767
   19797      36   19773   19782   19785      82   19773   19782   19788      83
   19767   19773   19782     134   19767   19797   19800       9   19767   19797
   19803      10   19761   19767   19773      41   19761   19767   19797      32
   19845   19842   19848       1   19842   19848   19854       3   19836   19833
   19839      33   19824   19833   19836      37   19824   19833   19839      37
   19815   19809   19842      36   19815   19824   19833     103   19809   19815
   19824      79   19809   19842   19845       9   19809   19842   19848      10
   19803   19809   19815      41   19803   19809   19842      32   19881   19878
   19884       1   19878   19884   19890       3   19872   19869   19875      33
   19860   19854   19878      36   19860   19869   19872      37   19860   19869
   19875      37   19854   19860   19869      40   19854   19878   19881       9
   19854   19878   19884      10   19848   19854   19860      41   19848   19854
   19878      32   19932   19929   19935       1   19929   19935   19941       3
   19917   19914   19920       1   19905   19914   19917      82   19905   19914
   19920      83   19896   19890   19929      36   19896   19905   19914      84
   19890   19896   19905      79   19890   19929   19932       9   19890   19929
   19935      10   19884   19890   19896      41   19884   19890   19929      32
   19998   19995   20001       1   19995   20001   20007       3   19965   19974
   19983      22   19956   19965   19974      23   19947   19941   19995      24
   19947   19956   19965      23   19941   19947   19956      28   19941   19995
   19998       9   19941   19995   20001      10   19935   19941   19947      31
   19935   19941   19995      32   20055   20052   20058       1   20052   20058
   20064       3   20019   20013   20031      69   20013   20007   20052      44
   20013   20031   20040     101   20007   20013   20019      48   20007   20013
   20031     102   20007   20052   20055       9   20007   20052   20058      10
   20001   20007   20013      49   20001   20007   20052      32   20076   20073
   20079       1   20073   20079   20085       3   20064   20073   20076       9
   20064   20073   20079      10   20058   20064   20073      32   20133   20130
   20136       1   20130   20136   20142       3   20097   20091   20109      69
   20091   20085   20130      44   20091   20109   20118     101   20085   20091
   20097      48   20085   20091   20109     102   20085   20130   20133       9
   20085   20130   20136      10   20079   20085   20091      49   20079   20085
   20130      32   20178   20175   20181       1   20175   20181   20187       3
   20169   20166   20172      33   20157   20166   20169      37   20157   20166
   20172      37   20148   20142   20175      36   20148   20157   20166     103
   20142   20148   20157      79   20142   20175   20178       9   20142   20175
   20181      10   20136   20142   20148      41   20136   20142   20175      32
   20235   20232   20238       1   20232   20238   20244       3   20199   20193
   20211      69   20193   20187   20232      44   20193   20211   20220     101
   20187   20193   20199      48   20187   20193   20211     102   20187   20232
   20235       9   20187   20232   20238      10   20181   20187   20193      49
   20181   20187   20232      32   20292   20289   20295       1   20289   20295
   20301       3   20256   20250   20268      69   20250   20244   20289      44
   20250   20268   20277     101   20244   20250   20256      48   20244   20250
   20268     102   20244   20289   20292       9   20244   20289   20295      10
   20238   20244   20250      49   20238   20244   20289      32   20358   20355
   20361       1   20355   20361   20367       3   20325   20334   20343      22
   20316   20325   20334      23   20307   20301   20355      24   20307   20316
   20325      23   20301   20307   20316      28   20301   20355   20358       9
   20301   20355   20361      10   20295   20301   20307      31   20295   20301
   20355      32   20430   20427   20433       1   20427   20433   20439       3
   20409   20406   20418      59   20400   20406   20409      59   20400   20406
   20418      59   20391   20400   20406      64   20382   20391   20400      66
   20373   20367   20427      24   20373   20382   20391      23   20367   20373
   20382      28   20367   20427   20430       9   20367   20427   20433      10
   20361   20367   20373      31   20361   20367   20427      32   20472   20469
   20475       1   20469   20475   20481       3   20451   20445   20463      85
   20445   20439   20469      44   20439   20445   20451      48   20439   20445
   20463      90   20439   20469   20472       9   20439   20469   20475      10
   20433   20439   20445      49   20433   20439   20469      32   20529   20526
   20532       1   20526   20532   20538       3   20502   20496   20514      42
   20487   20481   20526      36   20487   20496   20502      69   20487   20496
   20514      69   20481   20487   20496      70   20481   20526   20529       9
   20481   20526   20532      10   20475   20481   20487      41   20475   20481
   20526      32   20595   20592   20598       1   20592   20598   20604       3
   20562   20571   20580      22   20553   20562   20571      23   20544   20538
   20592      24   20544   20553   20562      23   20538   20544   20553      28
   20538   20592   20595       9   20538   20592   20598      10   20532   20538
   20544      31   20532   20538   20592      32   20652   20649   20655       1
   20649   20655   20658      91   20649   20655   20685       3   20616   20610
   20628      69   20610   20604   20649      44   20610   20628   20637     101
   20604   20610   20616      48   20604   20610   20628     102   20604   20649
   20652       9   20604   20649   20655      10   20598   20604   20610      49
   20598   20604   20649      32   20694   20691   20697       1   20691   20697
   20703       3   20685   20691   20694       9   20685   20691   20697      10
   20676   20685   20691       5   20667   20676   20685      93   20658   20655
   20685      95   20658   20667   20676      96   20655   20658   20667      98
   20655   20685   20676      56   20655   20685   20691      32   20724   20721
   20727       1   20721   20727   20733       3   20709   20703   20721       5
   20703   20721   20724       9   20703   20721   20727      10   20697   20703
   20709      56   20697   20703   20721      32   20775   20772   20778       1
   20772   20778   20784       3   20748   20757   20760      75   20739   20733
   20772      36   20739   20748   20757      78   20733   20739   20748      79
   20733   20772   20775       9   20733   20772   20778      10   20727   20733
   20739      41   20727   20733   20772      32   20817   20814   20820       1
   20814   20820   20826       3   20796   20790   20808      85   20790   20784
   20814      44   20784   20790   20796      48   20784   20790   20808      90
   20784   20814   20817       9   20784   20814   20820      10   20778   20784
   20790      49   20778   20784   20814      32   20874   20871   20877       1
   20871   20877   20883       3   20838   20832   20850      69   20832   20826
   20871      44   20832   20850   20859     101   20826   20832   20838      48
   20826   20832   20850     102   20826   20871   20874       9   20826   20871
   20877      10   20820   20826   20832      49   20820   20826   20871      32
   20904   20901   20907       1   20901   20907   20913       3   20889   20883
   20901       5   20883   20901   20904       9   20883   20901   20907      10
   20877   20883   20889      56   20877   20883   20901      32   20970   20967
   20973       1   20967   20973   20979       3   20937   20946   20955      22
   20928   20937   20946      23   20919   20913   20967      24   20919   20928
   20937      23   20913   20919   20928      28   20913   20967   20970       9
   20913   20967   20973      10   20907   20913   20919      31   20907   20913
   20967      32   21012   21009   21015       1   21009   21015   21021       3
   20997   20994   21000       1   20985   20979   21009      36   20985   20994
   20997      82   20985   20994   21000      83   20979   20985   20994     134
   20979   21009   21012       9   20979   21009   21015      10   20973   20979
   20985      41   20973   20979   21009      32   21042   21039   21045       1
   21039   21045   21051       3   21027   21021   21039       5   21021   21039
   21042       9   21021   21039   21045      10   21015   21021   21027      56
   21015   21021   21039      32   21063   21060   21066       1   21060   21066
   21072       3   21051   21060   21063       9   21051   21060   21066      10
   21045   21051   21060      32   21111   21108   21114       1   21108   21114
   21120       3   21084   21078   21096      42   21078   21072   21108      44
   21072   21078   21084      48   21072   21078   21096      48   21072   21108
   21111       9   21072   21108   21114      10   21066   21072   21078      49
   21066   21072   21108      32   21156   21153   21159       1   21153   21159
   21165       3   21147   21144   21150      33   21135   21144   21147      37
   21135   21144   21150      37   21126   21120   21153      36   21126   21135
   21144     103   21120   21126   21135      79   21120   21153   21156       9
   21120   21153   21159      10   21114   21120   21126      41   21114   21120
   21153      32   21177   21174   21180       1   21174   21180   21186       3
   21165   21174   21177       9   21165   21174   21180      10   21159   21165
   21174      32   21210   21207   21213       1   21207   21213   21219       3
   21192   21186   21207      36   21186   21192   21201     107   21186   21207
   21210       9   21186   21207   21213      10   21180   21186   21192      41
   21180   21186   21207      32   21267   21264   21270       1   21264   21270
   21276       3   21240   21234   21252      42   21225   21219   21264      36
   21225   21234   21240      69   21225   21234   21252      69   21219   21225
   21234      70   21219   21264   21267       9   21219   21264   21270      10
   21213   21219   21225      41   21213   21219   21264      32   21324   21321
   21327       1   21321   21327   21333       3   21288   21282   21300      69
   21282   21276   21321      44   21282   21300   21309     101   21276   21282
   21288      48   21276   21282   21300     102   21276   21321   21324       9
   21276   21321   21327      10   21270   21276   21282      49   21270   21276
   21321      32   21372   21369   21375       1   21369   21375   21381       3
   21345   21339   21357      42   21339   21333   21369      44   21333   21339
   21345      48   21333   21339   21357      48   21333   21369   21372       9
   21333   21369   21375      10   21327   21333   21339      49   21327   21333
   21369      32   21417   21414   21420       1   21414   21420   21426       3
   21408   21405   21411      33   21396   21405   21408      37   21396   21405
   21411      37   21387   21381   21414      36   21387   21396   21405     103
   21381   21387   21396      79   21381   21414   21417       9   21381   21414
   21420      10   21375   21381   21387      41   21375   21381   21414      32
   21483   21480   21486       1   21480   21486   21492       3   21450   21459
   21468      22   21441   21450   21459      23   21432   21426   21480      24
   21432   21441   21450      23   21426   21432   21441      28   21426   21480
   21483       9   21426   21480   21486      10   21420   21426   21432      31
   21420   21426   21480      32   21540   21537   21543       1   21537   21543
   21549       3   21504   21498   21516      69   21498   21492   21537      44
   21498   21516   21525     101   21492   21498   21504      48   21492   21498
   21516     102   21492   21537   21540       9   21492   21537   21543      10
   21486   21492   21498      49   21486   21492   21537      32   21591   21588
   21594       1   21588   21594   21600       3   21564   21573   21576      75
   21555   21549   21588      36   21555   21564   21573      78   21549   21555
   21564      79   21549   21588   21591       9   21549   21588   21594      10
   21543   21549   21555      41   21543   21549   21588      32   21642   21639
   21645       1   21639   21645   21651       3   21627   21624   21630       1
   21615   21624   21627      82   21615   21624   21630      83   21606   21600
   21639      36   21606   21615   21624      84   21600   21606   21615      79
   21600   21639   21642       9   21600   21639   21645      10   21594   21600
   21606      41   21594   21600   21639      32   21675   21672   21678       1
   21672   21678   21684       3   21657   21651   21672      36   21651   21657
   21666     107   21651   21672   21675       9   21651   21672   21678      10
   21645   21651   21657      41   21645   21651   21672      32   21708   21705
   21711       1   21705   21711   21717       3   21690   21684   21705      36
   21684   21690   21699     107   21684   21705   21708       9   21684   21705
   21711      10   21678   21684   21690      41   21678   21684   21705      32
   21741   21738   21744       1   21738   21744   21750       3   21723   21717
   21738      36   21717   21723   21732     107   21717   21738   21741       9
   21717   21738   21744      10   21711   21717   21723      41   21711   21717
   21738      32   21786   21783   21789       1   21783   21789   21795       3
   21777   21774   21780      33   21765   21774   21777      37   21765   21774
   21780      37   21756   21750   21783      36   21756   21765   21774     103
   21750   21756   21765      79   21750   21783   21786       9   21750   21783
   21789      10   21744   21750   21756      41   21744   21750   21783      32
   21834   21831   21837       1   21831   21837   21843       3   21807   21801
   21819      42   21801   21795   21831      44   21795   21801   21807      48
   21795   21801   21819      48   21795   21831   21834       9   21795   21831
   21837      10   21789   21795   21801      49   21789   21795   21831      32
   21855   21852   21858       1   21852   21858   21864       3   21843   21852
   21855       9   21843   21852   21858      10   21837   21843   21852      32
   21918   21915   21921       1   21915   21921   21927       3   21897   21894
   21903     129   21894   21903   21909     132   21888   21894   21897     129
   21888   21894   21903     133   21882   21879   21909      51   21882   21888
   21894     132   21879   21882   21888      51   21879   21909   21903      51
   21870   21864   21915       5   21870   21879   21882      53   21870   21879
   21909      53   21864   21870   21879      55   21864   21915   21918       9
   21864   21915   21921      10   21858   21864   21870      56   21858   21864
   21915      32   21954   21951   21957       1   21951   21957   21963       3
   21945   21942   21948      33   21933   21927   21951      36   21933   21942
   21945      37   21933   21942   21948      37   21927   21933   21942      40
   21927   21951   21954       9   21927   21951   21957      10   21921   21927
   21933      41   21921   21927   21951      32   21984   21981   21987       1
   21981   21987   21993       3   21969   21963   21981       5   21963   21981
   21984       9   21963   21981   21987      10   21957   21963   21969      56
   21957   21963   21981      32   22035   22032   22038       1   22032   22038
   22044       3   22008   22017   22020      75   21999   21993   22032      36
   21999   22008   22017      78   21993   21999   22008      79   21993   22032
   22035       9   21993   22032   22038      10   21987   21993   21999      41
   21987   21993   22032      32   22065   22062   22068       1   22062   22068
   22074       3   22050   22044   22062       5   22044   22062   22065       9
   22044   22062   22068      10   22038   22044   22050      56   22038   22044
   22062      32   22086   22083   22089       1   22083   22089   22095       3
   22074   22083   22086       9   22074   22083   22089      10   22068   22074
   22083      32   22122   22119   22125       1   22119   22125   22131       3
   22113   22110   22116      33   22101   22095   22119      36   22101   22110
   22113      37   22101   22110   22116      37   22095   22101   22110      40
   22095   22119   22122       9   22095   22119   22125      10   22089   22095
   22101      41   22089   22095   22119      32   22182   22179   22185       1
   22179   22185   22191       3   22161   22167   22173      51   22155   22161
   22167      51   22149   22146   22173      51   22149   22155   22161      51
   22146   22149   22155      51   22146   22173   22167      51   22137   22131
   22179       5   22137   22146   22149      53   22137   22146   22173      53
   22131   22137   22146      55   22131   22179   22182       9   22131   22179
   22185      10   22125   22131   22137      56   22125   22131   22179      32
   22230   22227   22233       1   22227   22233   22239       3   22203   22197
   22215      42   22197   22191   22227      44   22191   22197   22203      48
   22191   22197   22215      48   22191   22227   22230       9   22191   22227
   22233      10   22185   22191   22197      49   22185   22191   22227      32
   22272   22269   22275       1   22269   22275   22281       3   22257   22254
   22260       1   22245   22239   22269      36   22245   22254   22257      82
   22245   22254   22260      83   22239   22245   22254     134   22239   22269
   22272       9   22239   22269   22275      10   22233   22239   22245      41
   22233   22239   22269      32   22323   22320   22326       1   22320   22326
   22332       3   22296   22305   22308      75   22287   22281   22320      36
   22287   22296   22305      78   22281   22287   22296      79   22281   22320
   22323       9   22281   22320   22326      10   22275   22281   22287      41
   22275   22281   22320      32   22371   22368   22374       1   22368   22374
   22380       3   22344   22338   22356      42   22338   22332   22368      44
   22332   22338   22344      48   22332   22338   22356      48   22332   22368
   22371       9   22332   22368   22374      10   22326   22332   22338      49
   22326   22332   22368      32   22416   22413   22419       1   22413   22419
   22425       3   22407   22404   22410      33   22395   22404   22407      37
   22395   22404   22410      37   22386   22380   22413      36   22386   22395
   22404     103   22380   22386   22395      79   22380   22413   22416       9
   22380   22413   22419      10   22374   22380   22386      41   22374   22380
   22413      32   22482   22479   22485       1   22479   22485   22491       3
   22449   22458   22467      22   22440   22449   22458      23   22431   22425
   22479      24   22431   22440   22449      23   22425   22431   22440      28
   22425   22479   22482       9   22425   22479   22485      10   22419   22425
   22431      31   22419   22425   22479      32   22503   22500   22506       1
   22500   22506   22512       3   22491   22500   22503       9   22491   22500
   22506      10   22485   22491   22500      32   22560   22557   22563       1
   22557   22563   22569       3   22524   22518   22536      69   22518   22512
   22557      44   22518   22536   22545     101   22512   22518   22524      48
   22512   22518   22536     102   22512   22557   22560       9   22512   22557
   22563      10   22506   22512   22518      49   22506   22512   22557      32
   22617   22614   22620       1   22614   22620   22626       3   22581   22575
   22593      69   22575   22569   22614      44   22575   22593   22602     101
   22569   22575   22581      48   22569   22575   22593     102   22569   22614
   22617       9   22569   22614   22620      10   22563   22569   22575      49
   22563   22569   22614      32   22653   22650   22656       1   22650   22656
   22659      91   22650   22656   22686       3   22644   22641   22647      33
   22632   22626   22650      36   22632   22641   22644      37   22632   22641
   22647      37   22626   22632   22641      40   22626   22650   22653       9
   22626   22650   22656      10   22620   22626   22632      41   22620   22626
   22650      32   22695   22692   22698       1   22692   22698   22704       3
   22686   22692   22695       9   22686   22692   22698      10   22677   22686
   22692       5   22668   22677   22686      93   22659   22656   22686      95
   22659   22668   22677      96   22656   22659   22668      98   22656   22686
   22677      56   22656   22686   22692      32   22737   22734   22740       1
   22734   22740   22746       3   22716   22710   22728      85   22710   22704
   22734      44   22704   22710   22716      48   22704   22710   22728      90
   22704   22734   22737       9   22704   22734   22740      10   22698   22704
   22710      49   22698   22704   22734      32   22803   22800   22806       1
   22800   22806   22812       3   22770   22779   22788      22   22761   22770
   22779      23   22752   22746   22800      24   22752   22761   22770      23
   22746   22752   22761      28   22746   22800   22803       9   22746   22800
   22806      10   22740   22746   22752      31   22740   22746   22800      32
   22851   22848   22854       1   22848   22854   22860       3   22824   22818
   22836      42   22818   22812   22848      44   22812   22818   22824      48
   22812   22818   22836      48   22812   22848   22851       9   22812   22848
   22854      10   22806   22812   22818      49   22806   22812   22848      32
   22899   22896   22902       1   22896   22902   22908       3   22872   22866
   22884      42   22866   22860   22896      44   22860   22866   22872      48
   22860   22866   22884      48   22860   22896   22899       9   22860   22896
   22902      10   22854   22860   22866      49   22854   22860   22896      32
   22971   22968   22974       1   22968   22974   22980       3   22950   22947
   22959      59   22941   22947   22950      59   22941   22947   22959      59
   22932   22941   22947      64   22923   22932   22941      66   22914   22908
   22968      24   22914   22923   22932      23   22908   22914   22923      28
   22908   22968   22971       9   22908   22968   22974      10   22902   22908
   22914      31   22902   22908   22968      32   23013   23010   23016       1
   23010   23016   23022       3   22992   22986   23004      85   22986   22980
   23010      44   22980   22986   22992      48   22980   22986   23004      90
   22980   23010   23013       9   22980   23010   23016      10   22974   22980
   22986      49   22974   22980   23010      32   23043   23040   23046       1
   23040   23046   23052       3   23028   23022   23040       5   23022   23040
   23043       9   23022   23040   23046      10   23016   23022   23028      56
   23016   23022   23040      32   23100   23097   23103       1   23097   23103
   23109       3   23073   23067   23085      42   23058   23052   23097      36
   23058   23067   23073      69   23058   23067   23085      69   23052   23058
   23067      70   23052   23097   23100       9   23052   23097   23103      10
   23046   23052   23058      41   23046   23052   23097      32   23157   23154
   23160       1   23154   23160   23166       3   23130   23124   23142      42
   23115   23109   23154      36   23115   23124   23130      69   23115   23124
   23142      69   23109   23115   23124      70   23109   23154   23157       9
   23109   23154   23160      10   23103   23109   23115      41   23103   23109
   23154      32   23193   23190   23196       1   23190   23196   23202       3
   23184   23181   23187      33   23172   23166   23190      36   23172   23181
   23184      37   23172   23181   23187      37   23166   23172   23181      40
   23166   23190   23193       9   23166   23190   23196      10   23160   23166
   23172      41   23160   23166   23190      32   23223   23220   23226       1
   23220   23226   23232       3   23208   23202   23220       5   23202   23220
   23223       9   23202   23220   23226      10   23196   23202   23208      56
   23196   23202   23220      32   23253   23250   23256       1   23250   23256
   23262       3   23238   23232   23250       5   23232   23250   23253       9
   23232   23250   23256      10   23226   23232   23238      56   23226   23232
   23250      32   23274   23271   23277       1   23271   23277   23283       3
   23262   23271   23274       9   23262   23271   23277      10   23256   23262
   23271      32   23322   23319   23325       1   23319   23325   23331       3
   23295   23289   23307      42   23289   23283   23319      44   23283   23289
   23295      48   23283   23289   23307      48   23283   23319   23322       9
   23283   23319   23325      10   23277   23283   23289      49   23277   23283
   23319      32   23352   23349   23355       1   23349   23355   23361       3
   23337   23331   23349       5   23331   23349   23352       9   23331   23349
   23355      10   23325   23331   23337      56   23325   23331   23349      32
   23385   23382   23388       1   23382   23388   23394       3   23367   23361
   23382      36   23361   23367   23376     107   23361   23382   23385       9
   23361   23382   23388      10   23355   23361   23367      41   23355   23361
   23382      32   23442   23439   23445       1   23439   23445   23451       3
   23415   23409   23427      42   23400   23394   23439      36   23400   23409
   23415      69   23400   23409   23427      69   23394   23400   23409      70
   23394   23439   23442       9   23394   23439   23445      10   23388   23394
   23400      41   23388   23394   23439      32   23499   23496   23502       1
   23496   23502   23508       3   23472   23466   23484      42   23457   23451
   23496      36   23457   23466   23472      69   23457   23466   23484      69
   23451   23457   23466      70   23451   23496   23499       9   23451   23496
   23502      10   23445   23451   23457      41   23445   23451   23496      32
   23541   23538   23544       1   23538   23544   23550       3   23520   23514
   23532      85   23514   23508   23538      44   23508   23514   23520      48
   23508   23514   23532      90   23508   23538   23541       9   23508   23538
   23544      10   23502   23508   23514      49   23502   23508   23538      32
   23583   23580   23586       1   23580   23586   23592       3   23562   23556
   23574      85   23556   23550   23580      44   23550   23556   23562      48
   23550   23556   23574      90   23550   23580   23583       9   23550   23580
   23586      10   23544   23550   23556      49   23544   23550   23580      32
   23613   23610   23616       1   23610   23616   23622       3   23598   23592
   23610       5   23592   23610   23613       9   23592   23610   23616      10
   23586   23592   23598      56   23586   23592   23610      32   23658   23655
   23661       1   23655   23661   23667       3   23649   23646   23652      33
   23637   23646   23649      37   23637   23646   23652      37   23628   23622
   23655      36   23628   23637   23646     103   23622   23628   23637      79
   23622   23655   23658       9   23622   23655   23661      10   23616   23622
   23628      41   23616   23622   23655      32   23706   23703   23709       1
   23703   23709   23715       3   23679   23673   23691      42   23673   23667
   23703      44   23667   23673   23679      48   23667   23673   23691      48
   23667   23703   23706       9   23667   23703   23709      10   23661   23667
   23673      49   23661   23667   23703      32   23754   23751   23757       1
   23751   23757   23763       3   23727   23721   23739      42   23721   23715
   23751      44   23715   23721   23727      48   23715   23721   23739      48
   23715   23751   23754       9   23715   23751   23757      10   23709   23715
   23721      49   23709   23715   23751      32   23802   23799   23805       1
   23799   23805   23811       3   23775   23769   23787      42   23769   23763
   23799      44   23763   23769   23775      48   23763   23769   23787      48
   23763   23799   23802       9   23763   23799   23805      10   23757   23763
   23769      49   23757   23763   23799      32   23844   23841   23847       1
   23841   23847   23853       3   23823   23817   23835      85   23817   23811
   23841      44   23811   23817   23823      48   23811   23817   23835      90
   23811   23841   23844       9   23811   23841   23847      10   23805   23811
   23817      49   23805   23811   23841      32   23889   23886   23892       1
   23886   23892   23898       3   23880   23877   23883      33   23868   23877
   23880      37   23868   23877   23883      37   23859   23853   23886      36
   23859   23868   23877     103   23853   23859   23868      79   23853   23886
   23889       9   23853   23886   23892      10   23847   23853   23859      41
   23847   23853   23886      32   23946   23943   23949       1   23943   23949
   23952      91   23943   23949   23979       3   23910   23904   23922      69
   23904   23898   23943      44   23904   23922   23931     101   23898   23904
   23910      48   23898   23904   23922     102   23898   23943   23946       9
   23898   23943   23949      10   23892   23898   23904      49   23892   23898
   23943      32   23988   23985   23991       1   23985   23991   23997       3
   23979   23985   23988       9   23979   23985   23991      10   23970   23979
   23985       5   23961   23970   23979      93   23952   23949   23979      95
   23952   23961   23970      96   23949   23952   23961      98   23949   23979
   23970      56   23949   23979   23985      32   24054   24051   24057       1
   24051   24057   24063       3   24021   24030   24039      22   24012   24021
   24030      23   24003   23997   24051      24   24003   24012   24021      23
   23997   24003   24012      28   23997   24051   24054       9   23997   24051
   24057      10   23991   23997   24003      31   23991   23997   24051      32
   24099   24096   24102     153   24090   24087   24093      33   24078   24087
   24090      37   24078   24087   24093      37   24069   24063   24096      36
   24069   24078   24087     103   24063   24069   24078      79   24063   24096
   24099     154   24063   24096   24102     154   24057   24063   24069      41
   24057   24063   24096      32   24216   24210   24222     157   24210   24222
   24228     157   24198   24204   24207     159   24195   24198   24204     160
   24186   24183   24195     161   24183   24180   24207     162   24183   24195
   24198     163   24180   24183   24186     164   24180   24183   24195     165
   24180   24207   24204     166   24177   24180   24183     167   24177   24180
   24207     168   24171   24168   24207     170   24171   24177   24180     171
   24168   24162   24222     172   24168   24171   24177     174   24168   24207
   24204     175   24168   24207   24180     176   24162   24168   24171     179
   24162   24168   24207     180   24162   24222   24210      96   24162   24222
   24228     157   24159   24153   24210     181   24159   24162   24168     183
   24159   24162   24222     181   24153   24159   24162     185   24153   24210
   24216     157   24153   24210   24222      96   24144   24153   24159     181
   24144   24153   24210      96   24141   24144   24153     181   24138   24132
   24141     186   24135   24132   24138     187   24135   24132   24141     186
   24132   24141   24144     188   24129   24132   24135     186   24129   24132
   24138     186   24129   24132   24141     189   24126   24120   24129     186
   24123   24120   24126     187   24123   24120   24129     186   24120   24129
   24132     190   24117   24120   24123     186   24117   24120   24126     186
   24117   24120   24129     189   24114   24108   24117     191   24111   24108
   24114     192   24111   24108   24117     191   24108   24117   24120     190
   24105   24108   24111     192   24105   24108   24114     192   24105   24108
   24117     191   24273   24270   24276       1   24270   24276   24282       3
   24258   24252   24270       5   24252   24270   24273       9   24252   24270
   24276      10   24240   24252   24258      14   24240   24252   24270      15
   24339   24336   24342       1   24336   24342   24348       3   24306   24315
   24324      22   24297   24306   24315      23   24288   24282   24336      24
   24288   24297   24306      23   24282   24288   24297      28   24282   24336
   24339       9   24282   24336   24342      10   24276   24282   24288      31
   24276   24282   24336      32   24375   24372   24378       1   24372   24378
   24384       3   24366   24363   24369      33   24354   24348   24372      36
   24354   24363   24366      37   24354   24363   24369      37   24348   24354
   24363      40   24348   24372   24375       9   24348   24372   24378      10
   24342   24348   24354      41   24342   24348   24372      32   24423   24420
   24426       1   24420   24426   24432       3   24396   24390   24408      42
   24390   24384   24420      44   24384   24390   24396      48   24384   24390
   24408      48   24384   24420   24423       9   24384   24420   24426      10
   24378   24384   24390      49   24378   24384   24420      32   24489   24486
   24492       1   24486   24492   24498       3   24456   24465   24474      22
   24447   24456   24465      23   24438   24432   24486      24   24438   24447
   24456      23   24432   24438   24447      28   24432   24486   24489       9
   24432   24486   24492      10   24426   24432   24438      31   24426   24432
   24486      32   24549   24546   24552       1   24546   24552   24558       3
   24528   24534   24540      51   24522   24528   24534      51   24516   24513
   24540      51   24516   24522   24528      51   24513   24516   24522      51
   24513   24540   24534      51   24504   24498   24546       5   24504   24513
   24516      53   24504   24513   24540      53   24498   24504   24513      55
   24498   24546   24549       9   24498   24546   24552      10   24492   24498
   24504      56   24492   24498   24546      32   24570   24567   24573       1
   24567   24573   24579       3   24558   24567   24570       9   24558   24567
   24573      10   24552   24558   24567      32   24600   24597   24603       1
   24597   24603   24609       3   24585   24579   24597       5   24579   24597
   24600       9   24579   24597   24603      10   24573   24579   24585      56
   24573   24579   24597      32   24636   24633   24639       1   24633   24639
   24645       3   24627   24624   24630      33   24615   24609   24633      36
   24615   24624   24627      37   24615   24624   24630      37   24609   24615
   24624      40   24609   24633   24636       9   24609   24633   24639      10
   24603   24609   24615      41   24603   24609   24633      32   24666   24663
   24669       1   24663   24669   24675       3   24651   24645   24663       5
   24645   24663   24666       9   24645   24663   24669      10   24639   24645
   24651      56   24639   24645   24663      32   24738   24735   24741       1
   24735   24741   24747       3   24717   24714   24726      59   24708   24714
   24717      59   24708   24714   24726      59   24699   24708   24714      64
   24690   24699   24708      66   24681   24675   24735      24   24681   24690
   24699      23   24675   24681   24690      28   24675   24735   24738       9
   24675   24735   24741      10   24669   24675   24681      31   24669   24675
   24735      32   24768   24765   24771       1   24765   24771   24777       3
   24753   24747   24765       5   24747   24765   24768       9   24747   24765
   24771      10   24741   24747   24753      56   24741   24747   24765      32
   24825   24822   24828       1   24822   24828   24834       3   24798   24792
   24810      42   24783   24777   24822      36   24783   24792   24798      69
   24783   24792   24810      69   24777   24783   24792      70   24777   24822
   24825       9   24777   24822   24828      10   24771   24777   24783      41
   24771   24777   24822      32   24876   24873   24879       1   24873   24879
   24885       3   24849   24858   24861      75   24840   24834   24873      36
   24840   24849   24858      78   24834   24840   24849      79   24834   24873
   24876       9   24834   24873   24879      10   24828   24834   24840      41
   24828   24834   24873      32   24933   24930   24936       1   24930   24936
   24942       3   24906   24900   24918      42   24891   24885   24930      36
   24891   24900   24906      69   24891   24900   24918      69   24885   24891
   24900      70   24885   24930   24933       9   24885   24930   24936      10
   24879   24885   24891      41   24879   24885   24930      32   24984   24981
   24987       1   24981   24987   24993       3   24969   24966   24972       1
   24957   24966   24969      82   24957   24966   24972      83   24948   24942
   24981      36   24948   24957   24966      84   24942   24948   24957      79
   24942   24981   24984       9   24942   24981   24987      10   24936   24942
   24948      41   24936   24942   24981      32   25005   25002   25008       1
   25002   25008   25014       3   24993   25002   25005       9   24993   25002
   25008      10   24987   24993   25002      32   25053   25050   25056       1
   25050   25056   25062       3   25026   25020   25038      42   25020   25014
   25050      44   25014   25020   25026      48   25014   25020   25038      48
   25014   25050   25053       9   25014   25050   25056      10   25008   25014
   25020      49   25008   25014   25050      32   25089   25086   25092       1
   25086   25092   25098       3   25080   25077   25083      33   25068   25062
   25086      36   25068   25077   25080      37   25068   25077   25083      37
   25062   25068   25077      40   25062   25086   25089       9   25062   25086
   25092      10   25056   25062   25068      41   25056   25062   25086      32
   25146   25143   25149       1   25143   25149   25155       3   25119   25113
   25131      42   25104   25098   25143      36   25104   25113   25119      69
   25104   25113   25131      69   25098   25104   25113      70   25098   25143
   25146       9   25098   25143   25149      10   25092   25098   25104      41
   25092   25098   25143      32   25203   25200   25206       1   25200   25206
   25212       3   25176   25170   25188      42   25161   25155   25200      36
   25161   25170   25176      69   25161   25170   25188      69   25155   25161
   25170      70   25155   25200   25203       9   25155   25200   25206      10
   25149   25155   25161      41   25149   25155   25200      32   25233   25230
   25236       1   25230   25236   25242       3   25218   25212   25230       5
   25212   25230   25233       9   25212   25230   25236      10   25206   25212
   25218      56   25206   25212   25230      32   25269   25266   25272       1
   25266   25272   25278       3   25260   25257   25263      33   25248   25242
   25266      36   25248   25257   25260      37   25248   25257   25263      37
   25242   25248   25257      40   25242   25266   25269       9   25242   25266
   25272      10   25236   25242   25248      41   25236   25242   25266      32
   25299   25296   25302       1   25296   25302   25308       3   25284   25278
   25296       5   25278   25296   25299       9   25278   25296   25302      10
   25272   25278   25284      56   25272   25278   25296      32   25347   25344
   25350       1   25344   25350   25356       3   25320   25314   25332      42
   25314   25308   25344      44   25308   25314   25320      48   25308   25314
   25332      48   25308   25344   25347       9   25308   25344   25350      10
   25302   25308   25314      49   25302   25308   25344      32   25377   25374
   25380       1   25374   25380   25386       3   25362   25356   25374       5
   25356   25374   25377       9   25356   25374   25380      10   25350   25356
   25362      56   25350   25356   25374      32   25425   25422   25428       1
   25422   25428   25434       3   25398   25392   25410      42   25392   25386
   25422      44   25386   25392   25398      48   25386   25392   25410      48
   25386   25422   25425       9   25386   25422   25428      10   25380   25386
   25392      49   25380   25386   25422      32   25467   25464   25470       1
   25464   25470   25476       3   25446   25440   25458      85   25440   25434
   25464      44   25434   25440   25446      48   25434   25440   25458      90
   25434   25464   25467       9   25434   25464   25470      10   25428   25434
   25440      49   25428   25434   25464      32   25518   25515   25521       1
   25515   25521   25527       3   25491   25500   25503      75   25482   25476
   25515      36   25482   25491   25500      78   25476   25482   25491      79
   25476   25515   25518       9   25476   25515   25521      10   25470   25476
   25482      41   25470   25476   25515      32   25539   25536   25542       1
   25536   25542   25545      91   25536   25542   25572       3   25527   25536
   25539       9   25527   25536   25542      10   25521   25527   25536      32
   25581   25578   25584       1   25578   25584   25590       3   25572   25578
   25581       9   25572   25578   25584      10   25563   25572   25578       5
   25554   25563   25572      93   25545   25542   25572      95   25545   25554
   25563      96   25542   25545   25554      98   25542   25572   25563      56
   25542   25572   25578      32   25647   25644   25650       1   25644   25650
   25656       3   25614   25623   25632      22   25605   25614   25623      23
   25596   25590   25644      24   25596   25605   25614      23   25590   25596
   25605      28   25590   25644   25647       9   25590   25644   25650      10
   25584   25590   25596      31   25584   25590   25644      32   25668   25665
   25671       1   25665   25671   25677       3   25656   25665   25668       9
   25656   25665   25671      10   25650   25656   25665      32   25740   25737
   25743       1   25737   25743   25749       3   25719   25716   25728      59
   25710   25716   25719      59   25710   25716   25728      59   25701   25710
   25716      64   25692   25701   25710      66   25683   25677   25737      24
   25683   25692   25701      23   25677   25683   25692      28   25677   25737
   25740       9   25677   25737   25743      10   25671   25677   25683      31
   25671   25677   25737      32   25782   25779   25785       1   25779   25785
   25791       3   25761   25755   25773      85   25755   25749   25779      44
   25749   25755   25761      48   25749   25755   25773      90   25749   25779
   25782       9   25749   25779   25785      10   25743   25749   25755      49
   25743   25749   25779      32   25830   25827   25833       1   25827   25833
   25839       3   25803   25797   25815      42   25797   25791   25827      44
   25791   25797   25803      48   25791   25797   25815      48   25791   25827
   25830       9   25791   25827   25833      10   25785   25791   25797      49
   25785   25791   25827      32   25887   25884   25890       1   25884   25890
   25896       3   25851   25845   25863      69   25845   25839   25884      44
   25845   25863   25872     101   25839   25845   25851      48   25839   25845
   25863     102   25839   25884   25887       9   25839   25884   25890      10
   25833   25839   25845      49   25833   25839   25884      32   25944   25941
   25947       1   25941   25947   25953       3   25908   25902   25920      69
   25902   25896   25941      44   25902   25920   25929     101   25896   25902
   25908      48   25896   25902   25920     102   25896   25941   25944       9
   25896   25941   25947      10   25890   25896   25902      49   25890   25896
   25941      32   25989   25986   25992       1   25986   25992   25998       3
   25980   25977   25983      33   25968   25977   25980      37   25968   25977
   25983      37   25959   25953   25986      36   25959   25968   25977     103
   25953   25959   25968      79   25953   25986   25989       9   25953   25986
   25992      10   25947   25953   25959      41   25947   25953   25986      32
   26040   26037   26043       1   26037   26043   26049       3   26025   26022
   26028       1   26013   26022   26025      82   26013   26022   26028      83
   26004   25998   26037      36   26004   26013   26022      84   25998   26004
   26013      79   25998   26037   26040       9   25998   26037   26043      10
   25992   25998   26004      41   25992   25998   26037      32   26073   26070
   26076       1   26070   26076   26082       3   26055   26049   26070      36
   26049   26055   26064     107   26049   26070   26073       9   26049   26070
   26076      10   26043   26049   26055      41   26043   26049   26070      32
   26145   26142   26148       1   26142   26148   26154       3   26127   26133
   26139     109   26121   26127   26133      51   26115   26112   26139     110
   26115   26121   26127      51   26112   26115   26121     112   26112   26139
   26133     113   26106   26112   26115     115   26106   26112   26139     116
   26100   26097   26139     118   26100   26106   26112     120   26097   26100
   26106     122   26097   26139   26112     123   26097   26139   26133     124
   26088   26082   26142       5   26088   26097   26100     126   26088   26097
   26139     127   26082   26088   26097     128   26082   26142   26145       9
   26082   26142   26148      10   26076   26082   26088      56   26076   26082
   26142      32   26166   26163   26169       1   26163   26169   26175       3
   26154   26163   26166       9   26154   26163   26169      10   26148   26154
   26163      32   26199   26196   26202       1   26196   26202   26205      91
   26196   26202   26232       3   26181   26175   26196      36   26175   26181
   26190     107   26175   26196   26199       9   26175   26196   26202      10
   26169   26175   26181      41   26169   26175   26196      32   26241   26238
   26244       1   26238   26244   26250       3   26232   26238   26241       9
   26232   26238   26244      10   26223   26232   26238       5   26214   26223
   26232      93   26205   26202   26232      95   26205   26214   26223      96
   26202   26205   26214      98   26202   26232   26223      56   26202   26232
   26238      32   26307   26304   26310       1   26304   26310   26316       3
   26274   26283   26292      22   26265   26274   26283      23   26256   26250
   26304      24   26256   26265   26274      23   26250   26256   26265      28
   26250   26304   26307       9   26250   26304   26310      10   26244   26250
   26256      31   26244   26250   26304      32   26355   26352   26358       1
   26352   26358   26364       3   26328   26322   26340      42   26322   26316
   26352      44   26316   26322   26328      48   26316   26322   26340      48
   26316   26352   26355       9   26316   26352   26358      10   26310   26316
   26322      49   26310   26316   26352      32   26397   26394   26400       1
   26394   26400   26406       3   26376   26370   26388      85   26370   26364
   26394      44   26364   26370   26376      48   26364   26370   26388      90
   26364   26394   26397       9   26364   26394   26400      10   26358   26364
   26370      49   26358   26364   26394      32   26463   26460   26466       1
   26460   26466   26472       3   26430   26439   26448      22   26421   26430
   26439      23   26412   26406   26460      24   26412   26421   26430      23
   26406   26412   26421      28   26406   26460   26463       9   26406   26460
   26466      10   26400   26406   26412      31   26400   26406   26460      32
   26499   26496   26502       1   26496   26502   26508       3   26490   26487
   26493      33   26478   26472   26496      36   26478   26487   26490      37
   26478   26487   26493      37   26472   26478   26487      40   26472   26496
   26499       9   26472   26496   26502      10   26466   26472   26478      41
   26466   26472   26496      32   26520   26517   26523       1   26517   26523
   26529       3   26508   26517   26520       9   26508   26517   26523      10
   26502   26508   26517      32   26568   26565   26571       1   26565   26571
   26577       3   26541   26535   26553      42   26535   26529   26565      44
   26529   26535   26541      48   26529   26535   26553      48   26529   26565
   26568       9   26529   26565   26571      10   26523   26529   26535      49
   26523   26529   26565      32   26610   26607   26613       1   26607   26613
   26619       3   26589   26583   26601      85   26583   26577   26607      44
   26577   26583   26589      48   26577   26583   26601      90   26577   26607
   26610       9   26577   26607   26613      10   26571   26577   26583      49
   26571   26577   26607      32   26658   26655   26661       1   26655   26661
   26667       3   26631   26625   26643      42   26625   26619   26655      44
   26619   26625   26631      48   26619   26625   26643      48   26619   26655
   26658       9   26619   26655   26661      10   26613   26619   26625      49
   26613   26619   26655      32   26688   26685   26691       1   26685   26691
   26697       3   26673   26667   26685       5   26667   26685   26688       9
   26667   26685   26691      10   26661   26667   26673      56   26661   26667
   26685      32   26754   26751   26757       1   26751   26757   26763       3
   26721   26730   26739      22   26712   26721   26730      23   26703   26697
   26751      24   26703   26712   26721      23   26697   26703   26712      28
   26697   26751   26754       9   26697   26751   26757      10   26691   26697
   26703      31   26691   26697   26751      32   26787   26784   26790       1
   26784   26790   26796       3   26769   26763   26784      36   26763   26769
   26778     107   26763   26784   26787       9   26763   26784   26790      10
   26757   26763   26769      41   26757   26763   26784      32   26844   26841
   26847       1   26841   26847   26853       3   26808   26802   26820      69
   26802   26796   26841      44   26802   26820   26829     101   26796   26802
   26808      48   26796   26802   26820     102   26796   26841   26844       9
   26796   26841   26847      10   26790   26796   26802      49   26790   26796
   26841      32   26880   26877   26883       1   26877   26883   26889       3
   26871   26868   26874      33   26859   26853   26877      36   26859   26868
   26871      37   26859   26868   26874      37   26853   26859   26868      40
   26853   26877   26880       9   26853   26877   26883      10   26847   26853
   26859      41   26847   26853   26877      32   26937   26934   26940       1
   26934   26940   26946       3   26910   26904   26922      42   26895   26889
   26934      36   26895   26904   26910      69   26895   26904   26922      69
   26889   26895   26904      70   26889   26934   26937       9   26889   26934
   26940      10   26883   26889   26895      41   26883   26889   26934      32
   27003   27000   27006       1   27000   27006   27012       3   26970   26979
   26988      22   26961   26970   26979      23   26952   26946   27000      24
   26952   26961   26970      23   26946   26952   26961      28   26946   27000
   27003       9   26946   27000   27006      10   26940   26946   26952      31
   26940   26946   27000      32   27039   27036   27042       1   27036   27042
   27048       3   27030   27027   27033      33   27018   27012   27036      36
   27018   27027   27030      37   27018   27027   27033      37   27012   27018
   27027      40   27012   27036   27039       9   27012   27036   27042      10
   27006   27012   27018      41   27006   27012   27036      32   27105   27102
   27108       1   27102   27108   27114       3   27072   27081   27090      22
   27063   27072   27081      23   27054   27048   27102      24   27054   27063
   27072      23   27048   27054   27063      28   27048   27102   27105       9
   27048   27102   27108      10   27042   27048   27054      31   27042   27048
   27102      32   27168   27165   27171       1   27165   27171   27177       3
   27147   27144   27153     129   27144   27153   27159     132   27138   27144
   27147     129   27138   27144   27153     133   27132   27129   27159      51
   27132   27138   27144     132   27129   27132   27138      51   27129   27159
   27153      51   27120   27114   27165       5   27120   27129   27132      53
   27120   27129   27159      53   27114   27120   27129      55   27114   27165
   27168       9   27114   27165   27171      10   27108   27114   27120      56
   27108   27114   27165      32   27234   27231   27237       1   27231   27237
   27243       3   27201   27210   27219      22   27192   27201   27210      23
   27183   27177   27231      24   27183   27192   27201      23   27177   27183
   27192      28   27177   27231   27234       9   27177   27231   27237      10
   27171   27177   27183      31   27171   27177   27231      32   27276   27273
   27279       1   27273   27279   27285       3   27261   27258   27264       1
   27249   27243   27273      36   27249   27258   27261      82   27249   27258
   27264      83   27243   27249   27258     134   27243   27273   27276       9
   27243   27273   27279      10   27237   27243   27249      41   27237   27243
   27273      32   27333   27330   27336       1   27330   27336   27342       3
   27297   27291   27309      69   27291   27285   27330      44   27291   27309
   27318     101   27285   27291   27297      48   27285   27291   27309     102
   27285   27330   27333       9   27285   27330   27336      10   27279   27285
   27291      49   27279   27285   27330      32   27354   27351   27357       1
   27351   27357   27363       3   27342   27351   27354       9   27342   27351
   27357      10   27336   27342   27351      32   27384   27381   27387       1
   27381   27387   27393       3   27369   27363   27381       5   27363   27381
   27384       9   27363   27381   27387      10   27357   27363   27369      56
   27357   27363   27381      32   27450   27447   27453       1   27447   27453
   27459       3   27417   27426   27435      22   27408   27417   27426      23
   27399   27393   27447      24   27399   27408   27417      23   27393   27399
   27408      28   27393   27447   27450       9   27393   27447   27453      10
   27387   27393   27399      31   27387   27393   27447      32   27507   27504
   27510       1   27504   27510   27516       3   27480   27474   27492      42
   27465   27459   27504      36   27465   27474   27480      69   27465   27474
   27492      69   27459   27465   27474      70   27459   27504   27507       9
   27459   27504   27510      10   27453   27459   27465      41   27453   27459
   27504      32   27555   27552   27558       1   27552   27558   27564       3
   27528   27522   27540      42   27522   27516   27552      44   27516   27522
   27528      48   27516   27522   27540      48   27516   27552   27555       9
   27516   27552   27558      10   27510   27516   27522      49   27510   27516
   27552      32   27606   27603   27609       1   27603   27609   27615       3
   27591   27588   27594       1   27579   27588   27591      82   27579   27588
   27594      83   27570   27564   27603      36   27570   27579   27588      84
   27564   27570   27579      79   27564   27603   27606       9   27564   27603
   27609      10   27558   27564   27570      41   27558   27564   27603      32
   27642   27639   27645       1   27639   27645   27651       3   27633   27630
   27636      33   27621   27615   27639      36   27621   27630   27633      37
   27621   27630   27636      37   27615   27621   27630      40   27615   27639
   27642       9   27615   27639   27645      10   27609   27615   27621      41
   27609   27615   27639      32   27690   27687   27693       1   27687   27693
   27699       3   27663   27657   27675      42   27657   27651   27687      44
   27651   27657   27663      48   27651   27657   27675      48   27651   27687
   27690       9   27651   27687   27693      10   27645   27651   27657      49
   27645   27651   27687      32   27720   27717   27723       1   27717   27723
   27729       3   27705   27699   27717       5   27699   27717   27720       9
   27699   27717   27723      10   27693   27699   27705      56   27693   27699
   27717      32   27762   27759   27765       1   27759   27765   27771       3
   27747   27744   27750       1   27735   27729   27759      36   27735   27744
   27747      82   27735   27744   27750      83   27729   27735   27744     134
   27729   27759   27762       9   27729   27759   27765      10   27723   27729
   27735      41   27723   27729   27759      32   27804   27801   27807       1
   27801   27807   27813       3   27789   27786   27792       1   27777   27771
   27801      36   27777   27786   27789      82   27777   27786   27792      83
   27771   27777   27786     134   27771   27801   27804       9   27771   27801
   27807      10   27765   27771   27777      41   27765   27771   27801      32
   27846   27843   27849       1   27843   27849   27855       3   27825   27819
   27837      85   27819   27813   27843      44   27813   27819   27825      48
   27813   27819   27837      90   27813   27843   27846       9   27813   27843
   27849      10   27807   27813   27819      49   27807   27813   27843      32
   27888   27885   27891       1   27885   27891   27897       3   27873   27870
   27876       1   27861   27855   27885      36   27861   27870   27873      82
   27861   27870   27876      83   27855   27861   27870     134   27855   27885
   27888       9   27855   27885   27891      10   27849   27855   27861      41
   27849   27855   27885      32   27933   27930   27936       1   27930   27936
   27942       3   27924   27921   27927      33   27912   27921   27924      37
   27912   27921   27927      37   27903   27897   27930      36   27903   27912
   27921     103   27897   27903   27912      79   27897   27930   27933       9
   27897   27930   27936      10   27891   27897   27903      41   27891   27897
   27930      32   27978   27975   27981       1   27975   27981   27987       3
   27969   27966   27972      33   27957   27966   27969      37   27957   27966
   27972      37   27948   27942   27975      36   27948   27957   27966     103
   27942   27948   27957      79   27942   27975   27978       9   27942   27975
   27981      10   27936   27942   27948      41   27936   27942   27975      32
   28008   28005   28011       1   28005   28011   28017       3   27993   27987
   28005       5   27987   28005   28008       9   27987   28005   28011      10
   27981   27987   27993      56   27981   27987   28005      32   28029   28026
   28032       1   28026   28032   28038       3   28017   28026   28029       9
   28017   28026   28032      10   28011   28017   28026      32   28065   28062
   28068       1   28062   28068   28074       3   28056   28053   28059      33
   28044   28038   28062      36   28044   28053   28056      37   28044   28053
   28059      37   28038   28044   28053      40   28038   28062   28065       9
   28038   28062   28068      10   28032   28038   28044      41   28032   28038
   28062      32   28086   28083   28089       1   28083   28089   28095       3
   28074   28083   28086       9   28074   28083   28089      10   28068   28074
   28083      32   28128   28125   28131       1   28125   28131   28137       3
   28107   28101   28119      85   28101   28095   28125      44   28095   28101
   28107      48   28095   28101   28119      90   28095   28125   28128       9
   28095   28125   28131      10   28089   28095   28101      49   28089   28095
   28125      32   28170   28167   28173       1   28167   28173   28179       3
   28149   28143   28161      85   28143   28137   28167      44   28137   28143
   28149      48   28137   28143   28161      90   28137   28167   28170       9
   28137   28167   28173      10   28131   28137   28143      49   28131   28137
   28167      32   28212   28209   28215       1   28209   28215   28221       3
   28191   28185   28203      85   28185   28179   28209      44   28179   28185
   28191      48   28179   28185   28203      90   28179   28209   28212       9
   28179   28209   28215      10   28173   28179   28185      49   28173   28179
   28209      32   28242   28239   28245       1   28239   28245   28251       3
   28227   28221   28239       5   28221   28239   28242       9   28221   28239
   28245      10   28215   28221   28227      56   28215   28221   28239      32
   28284   28281   28287       1   28281   28287   28293       3   28263   28257
   28275      85   28257   28251   28281      44   28251   28257   28263      48
   28251   28257   28275      90   28251   28281   28284       9   28251   28281
   28287      10   28245   28251   28257      49   28245   28251   28281      32
   28332   28329   28335       1   28329   28335   28341       3   28305   28299
   28317      42   28299   28293   28329      44   28293   28299   28305      48
   28293   28299   28317      48   28293   28329   28332       9   28293   28329
   28335      10   28287   28293   28299      49   28287   28293   28329      32
   28389   28386   28392       1   28386   28392   28398       3   28362   28356
   28374      42   28347   28341   28386      36   28347   28356   28362      69
   28347   28356   28374      69   28341   28347   28356      70   28341   28386
   28389       9   28341   28386   28392      10   28335   28341   28347      41
   28335   28341   28386      32   28419   28416   28422       1   28416   28422
   28428       3   28404   28398   28416       5   28398   28416   28419       9
   28398   28416   28422      10   28392   28398   28404      56   28392   28398
   28416      32   28491   28488   28494       1   28488   28494   28500       3
   28470   28467   28479      59   28461   28467   28470      59   28461   28467
   28479      59   28452   28461   28467      64   28443   28452   28461      66
   28434   28428   28488      24   28434   28443   28452      23   28428   28434
   28443      28   28428   28488   28491       9   28428   28488   28494      10
   28422   28428   28434      31   28422   28428   28488      32   28524   28521
   28527       1   28521   28527   28533       3   28506   28500   28521      36
   28500   28506   28515     107   28500   28521   28524       9   28500   28521
   28527      10   28494   28500   28506      41   28494   28500   28521      32
   28581   28578   28584       1   28578   28584   28590       3   28545   28539
   28557      69   28539   28533   28578      44   28539   28557   28566     101
   28533   28539   28545      48   28533   28539   28557     102   28533   28578
   28581       9   28533   28578   28584      10   28527   28533   28539      49
   28527   28533   28578      32   28611   28608   28614       1   28608   28614
   28620       3   28596   28590   28608       5   28590   28608   28611       9
   28590   28608   28614      10   28584   28590   28596      56   28584   28590
   28608      32   28677   28674   28680       1   28674   28680   28686       3
   28644   28653   28662      22   28635   28644   28653      23   28626   28620
   28674      24   28626   28635   28644      23   28620   28626   28635      28
   28620   28674   28677       9   28620   28674   28680      10   28614   28620
   28626      31   28614   28620   28674      32   28722   28719   28725       1
   28719   28725   28731       3   28713   28710   28716      33   28701   28710
   28713      37   28701   28710   28716      37   28692   28686   28719      36
   28692   28701   28710     103   28686   28692   28701      79   28686   28719
   28722       9   28686   28719   28725      10   28680   28686   28692      41
   28680   28686   28719      32   28743   28740   28746       1   28740   28746
   28752       3   28731   28740   28743       9   28731   28740   28746      10
   28725   28731   28740      32   28803   28800   28806       1   28800   28806
   28812       3   28782   28788   28794      51   28776   28782   28788      51
   28770   28767   28794      51   28770   28776   28782      51   28767   28770
   28776      51   28767   28794   28788      51   28758   28752   28800       5
   28758   28767   28770      53   28758   28767   28794      53   28752   28758
   28767      55   28752   28800   28803       9   28752   28800   28806      10
   28746   28752   28758      56   28746   28752   28800      32   28848   28845
   28851       1   28845   28851   28857       3   28839   28836   28842      33
   28827   28836   28839      37   28827   28836   28842      37   28818   28812
   28845      36   28818   28827   28836     103   28812   28818   28827      79
   28812   28845   28848       9   28812   28845   28851      10   28806   28812
   28818      41   28806   28812   28845      32   28914   28911   28917       1
   28911   28917   28923       3   28881   28890   28899      22   28872   28881
   28890      23   28863   28857   28911      24   28863   28872   28881      23
   28857   28863   28872      28   28857   28911   28914       9   28857   28911
   28917      10   28851   28857   28863      31   28851   28857   28911      32
   28971   28968   28974       1   28968   28974   28980       3   28935   28929
   28947      69   28929   28923   28968      44   28929   28947   28956     101
   28923   28929   28935      48   28923   28929   28947     102   28923   28968
   28971       9   28923   28968   28974      10   28917   28923   28929      49
   28917   28923   28968      32   29004   29001   29007       1   29001   29007
   29013       3   28986   28980   29001      36   28980   28986   28995     107
   28980   29001   29004       9   28980   29001   29007      10   28974   28980
   28986      41   28974   28980   29001      32   29070   29067   29073       1
   29067   29073   29079       3   29037   29046   29055      22   29028   29037
   29046      23   29019   29013   29067      24   29019   29028   29037      23
   29013   29019   29028      28   29013   29067   29070       9   29013   29067
   29073      10   29007   29013   29019      31   29007   29013   29067      32
   29091   29088   29094       1   29088   29094   29100       3   29079   29088
   29091       9   29079   29088   29094      10   29073   29079   29088      32
   29121   29118   29124       1   29118   29124   29130       3   29106   29100
   29118       5   29100   29118   29121       9   29100   29118   29124      10
   29094   29100   29106      56   29094   29100   29118      32   29163   29160
   29166       1   29160   29166   29169      91   29160   29166   29196       3
   29148   29145   29151       1   29136   29130   29160      36   29136   29145
   29148      82   29136   29145   29151      83   29130   29136   29145     134
   29130   29160   29163       9   29130   29160   29166      10   29124   29130
   29136      41   29124   29130   29160      32   29205   29202   29208       1
   29202   29208   29214       3   29196   29202   29205       9   29196   29202
   29208      10   29187   29196   29202       5   29178   29187   29196      93
   29169   29166   29196      95   29169   29178   29187      96   29166   29169
   29178      98   29166   29196   29187      56   29166   29196   29202      32
   29253   29250   29256       1   29250   29256   29262       3   29226   29220
   29238      42   29220   29214   29250      44   29214   29220   29226      48
   29214   29220   29238      48   29214   29250   29253       9   29214   29250
   29256      10   29208   29214   29220      49   29208   29214   29250      32
   29298   29295   29301       1   29295   29301   29307       3   29289   29286
   29292      33   29277   29286   29289      37   29277   29286   29292      37
   29268   29262   29295      36   29268   29277   29286     103   29262   29268
   29277      79   29262   29295   29298       9   29262   29295   29301      10
   29256   29262   29268      41   29256   29262   29295      32   29355   29352
   29358       1   29352   29358   29364       3   29319   29313   29331      69
   29313   29307   29352      44   29313   29331   29340     101   29307   29313
   29319      48   29307   29313   29331     102   29307   29352   29355       9
   29307   29352   29358      10   29301   29307   29313      49   29301   29307
   29352      32   29427   29424   29430       1   29424   29430   29436       3
   29406   29403   29415      59   29397   29403   29406      59   29397   29403
   29415      59   29388   29397   29403      64   29379   29388   29397      66
   29370   29364   29424      24   29370   29379   29388      23   29364   29370
   29379      28   29364   29424   29427       9   29364   29424   29430      10
   29358   29364   29370      31   29358   29364   29424      32   29499   29496
   29502       1   29496   29502   29508       3   29478   29475   29487      59
   29469   29475   29478      59   29469   29475   29487      59   29460   29469
   29475      64   29451   29460   29469      66   29442   29436   29496      24
   29442   29451   29460      23   29436   29442   29451      28   29436   29496
   29499       9   29436   29496   29502      10   29430   29436   29442      31
   29430   29436   29496      32   29520   29517   29523       1   29517   29523
   29529       3   29508   29517   29520       9   29508   29517   29523      10
   29502   29508   29517      32   29568   29565   29571       1   29565   29571
   29577       3   29541   29535   29553      42   29535   29529   29565      44
   29529   29535   29541      48   29529   29535   29553      48   29529   29565
   29568       9   29529   29565   29571      10   29523   29529   29535      49
   29523   29529   29565      32   29619   29616   29622       1   29616   29622
   29628       3   29592   29601   29604      75   29583   29577   29616      36
   29583   29592   29601      78   29577   29583   29592      79   29577   29616
   29619       9   29577   29616   29622      10   29571   29577   29583      41
   29571   29577   29616      32   29676   29673   29679       1   29673   29679
   29685       3   29649   29643   29661      42   29634   29628   29673      36
   29634   29643   29649      69   29634   29643   29661      69   29628   29634
   29643      70   29628   29673   29676       9   29628   29673   29679      10
   29622   29628   29634      41   29622   29628   29673      32   29706   29703
   29709       1   29703   29709   29715       3   29691   29685   29703       5
   29685   29703   29706       9   29685   29703   29709      10   29679   29685
   29691      56   29679   29685   29703      32   29754   29751   29757       1
   29751   29757   29763       3   29727   29721   29739      42   29721   29715
   29751      44   29715   29721   29727      48   29715   29721   29739      48
   29715   29751   29754       9   29715   29751   29757      10   29709   29715
   29721      49   29709   29715   29751      32   29790   29787   29793       1
   29787   29793   29799       3   29781   29778   29784      33   29769   29763
   29787      36   29769   29778   29781      37   29769   29778   29784      37
   29763   29769   29778      40   29763   29787   29790       9   29763   29787
   29793      10   29757   29763   29769      41   29757   29763   29787      32
   29820   29817   29823       1   29817   29823   29829       3   29805   29799
   29817       5   29799   29817   29820       9   29799   29817   29823      10
   29793   29799   29805      56   29793   29799   29817      32   29868   29865
   29871       1   29865   29871   29877       3   29841   29835   29853      42
   29835   29829   29865      44   29829   29835   29841      48   29829   29835
   29853      48   29829   29865   29868       9   29829   29865   29871      10
   29823   29829   29835      49   29823   29829   29865      32   29925   29922
   29928       1   29922   29928   29934       3   29889   29883   29901      69
   29883   29877   29922      44   29883   29901   29910     101   29877   29883
   29889      48   29877   29883   29901     102   29877   29922   29925       9
   29877   29922   29928      10   29871   29877   29883      49   29871   29877
   29922      32   29955   29952   29958       1   29952   29958   29964       3
   29940   29934   29952       5   29934   29952   29955       9   29934   29952
   29958      10   29928   29934   29940      56   29928   29934   29952      32
   30000   29997   30003       1   29997   30003   30009       3   29991   29988
   29994      33   29979   29988   29991      37   29979   29988   29994      37
   29970   29964   29997      36   29970   29979   29988     103   29964   29970
   29979      79   29964   29997   30000       9   29964   29997   30003      10
   29958   29964   29970      41   29958   29964   29997      32   30057   30054
   30060       1   30054   30060   30066       3   30030   30024   30042      42
   30015   30009   30054      36   30015   30024   30030      69   30015   30024
   30042      69   30009   30015   30024      70   30009   30054   30057       9
   30009   30054   30060      10   30003   30009   30015      41   30003   30009
   30054      32   30123   30120   30126       1   30120   30126   30132       3
   30090   30099   30108      22   30081   30090   30099      23   30072   30066
   30120      24   30072   30081   30090      23   30066   30072   30081      28
   30066   30120   30123       9   30066   30120   30126      10   30060   30066
   30072      31   30060   30066   30120      32   30189   30186   30192       1
   30186   30192   30198       3   30156   30165   30174      22   30147   30156
   30165      23   30138   30132   30186      24   30138   30147   30156      23
   30132   30138   30147      28   30132   30186   30189       9   30132   30186
   30192      10   30126   30132   30138      31   30126   30132   30186      32
   30240   30237   30243       1   30237   30243   30249       3   30225   30222
   30228       1   30213   30222   30225      82   30213   30222   30228      83
   30204   30198   30237      36   30204   30213   30222      84   30198   30204
   30213      79   30198   30237   30240       9   30198   30237   30243      10
   30192   30198   30204      41   30192   30198   30237      32   30273   30270
   30276       1   30270   30276   30282       3   30255   30249   30270      36
   30249   30255   30264     107   30249   30270   30273       9   30249   30270
   30276      10   30243   30249   30255      41   30243   30249   30270      32
   30339   30336   30342       1   30336   30342   30345      91   30336   30342
   30372       3   30306   30315   30324      22   30297   30306   30315      23
   30288   30282   30336      24   30288   30297   30306      23   30282   30288
   30297      28   30282   30336   30339       9   30282   30336   30342      10
   30276   30282   30288      31   30276   30282   30336      32   30381   30378
   30384       1   30378   30384   30390       3   30372   30378   30381       9
   30372   30378   30384      10   30363   30372   30378       5   30354   30363
   30372      93   30345   30342   30372      95   30345   30354   30363      96
   30342   30345   30354      98   30342   30372   30363      56   30342   30372
   30378      32   30429   30426   30432       1   30426   30432   30438       3
   30402   30396   30414      42   30396   30390   30426      44   30390   30396
   30402      48   30390   30396   30414      48   30390   30426   30429       9
   30390   30426   30432      10   30384   30390   30396      49   30384   30390
   30426      32   30471   30468   30474       1   30468   30474   30480       3
   30450   30444   30462      85   30444   30438   30468      44   30438   30444
   30450      48   30438   30444   30462      90   30438   30468   30471       9
   30438   30468   30474      10   30432   30438   30444      49   30432   30438
   30468      32   30513   30510   30516       1   30510   30516   30519      91
   30510   30516   30546       3   30492   30486   30504      85   30486   30480
   30510      44   30480   30486   30492      48   30480   30486   30504      90
   30480   30510   30513       9   30480   30510   30516      10   30474   30480
   30486      49   30474   30480   30510      32   30555   30552   30558       1
   30552   30558   30564       3   30546   30552   30555       9   30546   30552
   30558      10   30537   30546   30552       5   30528   30537   30546      93
   30519   30516   30546      95   30519   30528   30537      96   30516   30519
   30528      98   30516   30546   30537      56   30516   30546   30552      32
   30600   30597   30603       1   30597   30603   30609       3   30591   30588
   30594      33   30579   30588   30591      37   30579   30588   30594      37
   30570   30564   30597      36   30570   30579   30588     103   30564   30570
   30579      79   30564   30597   30600       9   30564   30597   30603      10
   30558   30564   30570      41   30558   30564   30597      32   30645   30642
   30648       1   30642   30648   30654       3   30636   30633   30639      33
   30624   30633   30636      37   30624   30633   30639      37   30615   30609
   30642      36   30615   30624   30633     103   30609   30615   30624      79
   30609   30642   30645       9   30609   30642   30648      10   30603   30609
   30615      41   30603   30609   30642      32   30702   30699   30705       1
   30699   30705   30711       3   30666   30660   30678      69   30660   30654
   30699      44   30660   30678   30687     101   30654   30660   30666      48
   30654   30660   30678     102   30654   30699   30702       9   30654   30699
   30705      10   30648   30654   30660      49   30648   30654   30699      32
   30732   30729   30735       1   30729   30735   30741       3   30717   30711
   30729       5   30711   30729   30732       9   30711   30729   30735      10
   30705   30711   30717      56   30705   30711   30729      32   30783   30780
   30786       1   30780   30786   30792       3   30768   30765   30771       1
   30756   30765   30768      82   30756   30765   30771      83   30747   30741
   30780      36   30747   30756   30765      84   30741   30747   30756      79
   30741   30780   30783       9   30741   30780   30786      10   30735   30741
   30747      41   30735   30741   30780      32   30831   30828   30834       1
   30828   30834   30840       3   30804   30798   30816      42   30798   30792
   30828      44   30792   30798   30804      48   30792   30798   30816      48
   30792   30828   30831       9   30792   30828   30834      10   30786   30792
   30798      49   30786   30792   30828      32   30861   30858   30864       1
   30858   30864   30870       3   30846   30840   30858       5   30840   30858
   30861       9   30840   30858   30864      10   30834   30840   30846      56
   30834   30840   30858      32   30903   30900   30906       1   30900   30906
   30912       3   30882   30876   30894      85   30876   30870   30900      44
   30870   30876   30882      48   30870   30876   30894      90   30870   30900
   30903       9   30870   30900   30906      10   30864   30870   30876      49
   30864   30870   30900      32   30960   30957   30963       1   30957   30963
   30969       3   30924   30918   30936      69   30918   30912   30957      44
   30918   30936   30945     101   30912   30918   30924      48   30912   30918
   30936     102   30912   30957   30960       9   30912   30957   30963      10
   30906   30912   30918      49   30906   30912   30957      32   30993   30990
   30996       1   30990   30996   31002       3   30975   30969   30990      36
   30969   30975   30984     107   30969   30990   30993       9   30969   30990
   30996      10   30963   30969   30975      41   30963   30969   30990      32
   31023   31020   31026       1   31020   31026   31032       3   31008   31002
   31020       5   31002   31020   31023       9   31002   31020   31026      10
   30996   31002   31008      56   30996   31002   31020      32   31065   31062
   31068       1   31062   31068   31074       3   31050   31047   31053       1
   31038   31032   31062      36   31038   31047   31050      82   31038   31047
   31053      83   31032   31038   31047     134   31032   31062   31065       9
   31032   31062   31068      10   31026   31032   31038      41   31026   31032
   31062      32   31086   31083   31089       1   31083   31089   31095       3
   31074   31083   31086       9   31074   31083   31089      10   31068   31074
   31083      32   31122   31119   31125       1   31119   31125   31131       3
   31113   31110   31116      33   31101   31095   31119      36   31101   31110
   31113      37   31101   31110   31116      37   31095   31101   31110      40
   31095   31119   31122       9   31095   31119   31125      10   31089   31095
   31101      41   31089   31095   31119      32   31188   31185   31191       1
   31185   31191   31197       3   31155   31164   31173      22   31146   31155
   31164      23   31137   31131   31185      24   31137   31146   31155      23
   31131   31137   31146      28   31131   31185   31188       9   31131   31185
   31191      10   31125   31131   31137      31   31125   31131   31185      32
   31233   31230   31236       1   31230   31236   31242       3   31224   31221
   31227      33   31212   31221   31224      37   31212   31221   31227      37
   31203   31197   31230      36   31203   31212   31221     103   31197   31203
   31212      79   31197   31230   31233       9   31197   31230   31236      10
   31191   31197   31203      41   31191   31197   31230      32   31290   31287
   31293       1   31287   31293   31299       3   31254   31248   31266      69
   31248   31242   31287      44   31248   31266   31275     101   31242   31248
   31254      48   31242   31248   31266     102   31242   31287   31290       9
   31242   31287   31293      10   31236   31242   31248      49   31236   31242
   31287      32   31311   31308   31314       1   31308   31314   31320       3
   31299   31308   31311       9   31299   31308   31314      10   31293   31299
   31308      32   31353   31350   31356       1   31350   31356   31362       3
   31338   31335   31341       1   31326   31320   31350      36   31326   31335
   31338      82   31326   31335   31341      83   31320   31326   31335     134
   31320   31350   31353       9   31320   31350   31356      10   31314   31320
   31326      41   31314   31320   31350      32   31410   31407   31413       1
   31407   31413   31419       3   31374   31368   31386      69   31368   31362
   31407      44   31368   31386   31395     101   31362   31368   31374      48
   31362   31368   31386     102   31362   31407   31410       9   31362   31407
   31413      10   31356   31362   31368      49   31356   31362   31407      32
   31467   31464   31470       1   31464   31470   31476       3   31431   31425
   31443      69   31425   31419   31464      44   31425   31443   31452     101
   31419   31425   31431      48   31419   31425   31443     102   31419   31464
   31467       9   31419   31464   31470      10   31413   31419   31425      49
   31413   31419   31464      32   31500   31497   31503       1   31497   31503
   31509       3   31482   31476   31497      36   31476   31482   31491     107
   31476   31497   31500       9   31476   31497   31503      10   31470   31476
   31482      41   31470   31476   31497      32   31536   31533   31539       1
   31533   31539   31545       3   31527   31524   31530      33   31515   31509
   31533      36   31515   31524   31527      37   31515   31524   31530      37
   31509   31515   31524      40   31509   31533   31536       9   31509   31533
   31539      10   31503   31509   31515      41   31503   31509   31533      32
   31566   31563   31569       1   31563   31569   31575       3   31551   31545
   31563       5   31545   31563   31566       9   31545   31563   31569      10
   31539   31545   31551      56   31539   31545   31563      32   31617   31614
   31620       1   31614   31620   31626       3   31590   31599   31602      75
   31581   31575   31614      36   31581   31590   31599      78   31575   31581
   31590      79   31575   31614   31617       9   31575   31614   31620      10
   31569   31575   31581      41   31569   31575   31614      32   31683   31680
   31686       1   31680   31686   31692       3   31650   31659   31668      22
   31641   31650   31659      23   31632   31626   31680      24   31632   31641
   31650      23   31626   31632   31641      28   31626   31680   31683       9
   31626   31680   31686      10   31620   31626   31632      31   31620   31626
   31680      32   31749   31746   31752       1   31746   31752   31758       3
   31716   31725   31734      22   31707   31716   31725      23   31698   31692
   31746      24   31698   31707   31716      23   31692   31698   31707      28
   31692   31746   31749       9   31692   31746   31752      10   31686   31692
   31698      31   31686   31692   31746      32   31797   31794   31800       1
   31794   31800   31806       3   31770   31764   31782      42   31764   31758
   31794      44   31758   31764   31770      48   31758   31764   31782      48
   31758   31794   31797       9   31758   31794   31800      10   31752   31758
   31764      49   31752   31758   31794      32   31818   31815   31821       1
   31815   31821   31827       3   31806   31815   31818       9   31806   31815
   31821      10   31800   31806   31815      32   31890   31887   31893       1
   31887   31893   31899       3   31869   31866   31878      59   31860   31866
   31869      59   31860   31866   31878      59   31851   31860   31866      64
   31842   31851   31860      66   31833   31827   31887      24   31833   31842
   31851      23   31827   31833   31842      28   31827   31887   31890       9
   31827   31887   31893      10   31821   31827   31833      31   31821   31827
   31887      32   31956   31953   31959       1   31953   31959   31965       3
   31923   31932   31941      22   31914   31923   31932      23   31905   31899
   31953      24   31905   31914   31923      23   31899   31905   31914      28
   31899   31953   31956       9   31899   31953   31959      10   31893   31899
   31905      31   31893   31899   31953      32   31977   31974   31980       1
   31974   31980   31986       3   31965   31974   31977       9   31965   31974
   31980      10   31959   31965   31974      32   32025   32022   32028       1
   32022   32028   32034       3   31998   31992   32010      42   31992   31986
   32022      44   31986   31992   31998      48   31986   31992   32010      48
   31986   32022   32025       9   31986   32022   32028      10   31980   31986
   31992      49   31980   31986   32022      32   32082   32079   32085       1
   32079   32085   32091       3   32046   32040   32058      69   32040   32034
   32079      44   32040   32058   32067     101   32034   32040   32046      48
   32034   32040   32058     102   32034   32079   32082       9   32034   32079
   32085      10   32028   32034   32040      49   32028   32034   32079      32
   32124   32121   32127       1   32121   32127   32133       3   32103   32097
   32115      85   32097   32091   32121      44   32091   32097   32103      48
   32091   32097   32115      90   32091   32121   32124       9   32091   32121
   32127      10   32085   32091   32097      49   32085   32091   32121      32
   32172   32169   32175       1   32169   32175   32181       3   32145   32139
   32157      42   32139   32133   32169      44   32133   32139   32145      48
   32133   32139   32157      48   32133   32169   32172       9   32133   32169
   32175      10   32127   32133   32139      49   32127   32133   32169      32
   32238   32235   32241       1   32235   32241   32247       3   32205   32214
   32223      22   32196   32205   32214      23   32187   32181   32235      24
   32187   32196   32205      23   32181   32187   32196      28   32181   32235
   32238       9   32181   32235   32241      10   32175   32181   32187      31
   32175   32181   32235      32   32274   32271   32277       1   32271   32277
   32283       3   32265   32262   32268      33   32253   32247   32271      36
   32253   32262   32265      37   32253   32262   32268      37   32247   32253
   32262      40   32247   32271   32274       9   32247   32271   32277      10
   32241   32247   32253      41   32241   32247   32271      32   32295   32292
   32298       1   32292   32298   32304       3   32283   32292   32295       9
   32283   32292   32298      10   32277   32283   32292      32   32361   32358
   32364       1   32358   32364   32370       3   32328   32337   32346      22
   32319   32328   32337      23   32310   32304   32358      24   32310   32319
   32328      23   32304   32310   32319      28   32304   32358   32361       9
   32304   32358   32364      10   32298   32304   32310      31   32298   32304
   32358      32   32403   32400   32406       1   32400   32406   32412       3
   32382   32376   32394      85   32376   32370   32400      44   32370   32376
   32382      48   32370   32376   32394      90   32370   32400   32403       9
   32370   32400   32406      10   32364   32370   32376      49   32364   32370
   32400      32   32460   32457   32463       1   32457   32463   32469       3
   32433   32427   32445      42   32418   32412   32457      36   32418   32427
   32433      69   32418   32427   32445      69   32412   32418   32427      70
   32412   32457   32460       9   32412   32457   32463      10   32406   32412
   32418      41   32406   32412   32457      32   32502   32499   32505       1
   32499   32505   32511       3   32487   32484   32490       1   32475   32469
   32499      36   32475   32484   32487      82   32475   32484   32490      83
   32469   32475   32484     134   32469   32499   32502       9   32469   32499
   32505      10   32463   32469   32475      41   32463   32469   32499      32
   32538   32535   32541       1   32535   32541   32547       3   32529   32526
   32532      33   32517   32511   32535      36   32517   32526   32529      37
   32517   32526   32532      37   32511   32517   32526      40   32511   32535
   32538       9   32511   32535   32541      10   32505   32511   32517      41
   32505   32511   32535      32   32583   32580   32586       1   32580   32586
   32592       3   32574   32571   32577      33   32562   32571   32574      37
   32562   32571   32577      37   32553   32547   32580      36   32553   32562
   32571     103   32547   32553   32562      79   32547   32580   32583       9
   32547   32580   32586      10   32541   32547   32553      41   32541   32547
   32580      32   32640   32637   32643       1   32637   32643   32649       3
   32613   32607   32625      42   32598   32592   32637      36   32598   32607
   32613      69   32598   32607   32625      69   32592   32598   32607      70
   32592   32637   32640       9   32592   32637   32643      10   32586   32592
   32598      41   32586   32592   32637      32   32685   32682   32688       1
   32682   32688   32694       3   32676   32673   32679      33   32664   32673
   32676      37   32664   32673   32679      37   32655   32649   32682      36
   32655   32664   32673     103   32649   32655   32664      79   32649   32682
   32685       9   32649   32682   32688      10   32643   32649   32655      41
   32643   32649   32682      32   32742   32739   32745       1   32739   32745
   32751       3   32706   32700   32718      69   32700   32694   32739      44
   32700   32718   32727     101   32694   32700   32706      48   32694   32700
   32718     102   32694   32739   32742       9   32694   32739   32745      10
   32688   32694   32700      49   32688   32694   32739      32   32799   32796
   32802       1   32796   32802   32808       3   32763   32757   32775      69
   32757   32751   32796      44   32757   32775   32784     101   32751   32757
   32763      48   32751   32757   32775     102   32751   32796   32799       9
   32751   32796   32802      10   32745   32751   32757      49   32745   32751
   32796      32   32844   32841   32847       1   32841   32847   32853       3
   32835   32832   32838      33   32823   32832   32835      37   32823   32832
   32838      37   32814   32808   32841      36   32814   32823   32832     103
   32808   32814   32823      79   32808   32841   32844       9   32808   32841
   32847      10   32802   32808   32814      41   32802   32808   32841      32
   32865   32862   32868       1   32862   32868   32874       3   32853   32862
   32865       9   32853   32862   32868      10   32847   32853   32862      32
   32916   32913   32919       1   32913   32919   32925       3   32889   32898
   32901      75   32880   32874   32913      36   32880   32889   32898      78
   32874   32880   32889      79   32874   32913   32916       9   32874   32913
   32919      10   32868   32874   32880      41   32868   32874   32913      32
   32982   32979   32985       1   32979   32985   32991       3   32949   32958
   32967      22   32940   32949   32958      23   32931   32925   32979      24
   32931   32940   32949      23   32925   32931   32940      28   32925   32979
   32982       9   32925   32979   32985      10   32919   32925   32931      31
   32919   32925   32979      32   33042   33039   33045       1   33039   33045
   33051       3   33021   33027   33033      51   33015   33021   33027      51
   33009   33006   33033      51   33009   33015   33021      51   33006   33009
   33015      51   33006   33033   33027      51   32997   32991   33039       5
   32997   33006   33009      53   32997   33006   33033      53   32991   32997
   33006      55   32991   33039   33042       9   32991   33039   33045      10
   32985   32991   32997      56   32985   32991   33039      32   33078   33075
   33081       1   33075   33081   33087       3   33069   33066   33072      33
   33057   33051   33075      36   33057   33066   33069      37   33057   33066
   33072      37   33051   33057   33066      40   33051   33075   33078       9
   33051   33075   33081      10   33045   33051   33057      41   33045   33051
   33075      32   33150   33147   33153       1   33147   33153   33159       3
   33129   33126   33138      59   33120   33126   33129      59   33120   33126
   33138      59   33111   33120   33126      64   33102   33111   33120      66
   33093   33087   33147      24   33093   33102   33111      23   33087   33093
   33102      28   33087   33147   33150       9   33087   33147   33153      10
   33081   33087   33093      31   33081   33087   33147      32   33171   33168
   33174       1   33168   33174   33180       3   33159   33168   33171       9
   33159   33168   33174      10   33153   33159   33168      32   33234   33231
   33237       1   33231   33237   33243       3   33213   33210   33219     129
   33210   33219   33225     132   33204   33210   33213     129   33204   33210
   33219     133   33198   33195   33225      51   33198   33204   33210     132
   33195   33198   33204      51   33195   33225   33219      51   33186   33180
   33231       5   33186   33195   33198      53   33186   33195   33225      53
   33180   33186   33195      55   33180   33231   33234       9   33180   33231
   33237      10   33174   33180   33186      56   33174   33180   33231      32
   33291   33288   33294       1   33288   33294   33300       3   33255   33249
   33267      69   33249   33243   33288      44   33249   33267   33276     101
   33243   33249   33255      48   33243   33249   33267     102   33243   33288
   33291       9   33243   33288   33294      10   33237   33243   33249      49
   33237   33243   33288      32   33324   33321   33327       1   33321   33327
   33330      91   33321   33327   33357       3   33306   33300   33321      36
   33300   33306   33315     107   33300   33321   33324       9   33300   33321
   33327      10   33294   33300   33306      41   33294   33300   33321      32
   33366   33363   33369       1   33363   33369   33375       3   33357   33363
   33366       9   33357   33363   33369      10   33348   33357   33363       5
   33339   33348   33357      93   33330   33327   33357      95   33330   33339
   33348      96   33327   33330   33339      98   33327   33357   33348      56
   33327   33357   33363      32   33429   33426   33432       1   33426   33432
   33438       3   33408   33405   33414     129   33405   33414   33420     132
   33399   33405   33408     129   33399   33405   33414     133   33393   33390
   33420      51   33393   33399   33405     132   33390   33393   33399      51
   33390   33420   33414      51   33381   33375   33426       5   33381   33390
   33393      53   33381   33390   33420      53   33375   33381   33390      55
   33375   33426   33429       9   33375   33426   33432      10   33369   33375
   33381      56   33369   33375   33426      32   33489   33486   33492       1
   33486   33492   33498       3   33468   33474   33480      51   33462   33468
   33474      51   33456   33453   33480      51   33456   33462   33468      51
   33453   33456   33462      51   33453   33480   33474      51   33444   33438
   33486       5   33444   33453   33456      53   33444   33453   33480      53
   33438   33444   33453      55   33438   33486   33489       9   33438   33486
   33492      10   33432   33438   33444      56   33432   33438   33486      32
   33546   33543   33549       1   33543   33549   33555       3   33510   33504
   33522      69   33504   33498   33543      44   33504   33522   33531     101
   33498   33504   33510      48   33498   33504   33522     102   33498   33543
   33546       9   33498   33543   33549      10   33492   33498   33504      49
   33492   33498   33543      32   33588   33585   33591       1   33585   33591
   33597       3   33573   33570   33576       1   33561   33555   33585      36
   33561   33570   33573      82   33561   33570   33576      83   33555   33561
   33570     134   33555   33585   33588       9   33555   33585   33591      10
   33549   33555   33561      41   33549   33555   33585      32   33630   33627
   33633       1   33627   33633   33639       3   33609   33603   33621      85
   33603   33597   33627      44   33597   33603   33609      48   33597   33603
   33621      90   33597   33627   33630       9   33597   33627   33633      10
   33591   33597   33603      49   33591   33597   33627      32   33663   33660
   33666       1   33660   33666   33672       3   33645   33639   33660      36
   33639   33645   33654     107   33639   33660   33663       9   33639   33660
   33666      10   33633   33639   33645      41   33633   33639   33660      32
   33729   33726   33732       1   33726   33732   33738       3   33696   33705
   33714      22   33687   33696   33705      23   33678   33672   33726      24
   33678   33687   33696      23   33672   33678   33687      28   33672   33726
   33729       9   33672   33726   33732      10   33666   33672   33678      31
   33666   33672   33726      32   33750   33747   33753       1   33747   33753
   33759       3   33738   33747   33750       9   33738   33747   33753      10
   33732   33738   33747      32   33801   33798   33804       1   33798   33804
   33810       3   33786   33783   33789       1   33774   33783   33786      82
   33774   33783   33789      83   33765   33759   33798      36   33765   33774
   33783      84   33759   33765   33774      79   33759   33798   33801       9
   33759   33798   33804      10   33753   33759   33765      41   33753   33759
   33798      32   33867   33864   33870       1   33864   33870   33876       3
   33834   33843   33852      22   33825   33834   33843      23   33816   33810
   33864      24   33816   33825   33834      23   33810   33816   33825      28
   33810   33864   33867       9   33810   33864   33870      10   33804   33810
   33816      31   33804   33810   33864      32   33900   33897   33903       1
   33897   33903   33909       3   33882   33876   33897      36   33876   33882
   33891     137   33876   33897   33900       9   33876   33897   33903      10
   33870   33876   33882      41   33870   33876   33897      32   33945   33942
   33948       1   33942   33948   33954       3   33936   33933   33939      33
   33924   33933   33936      37   33924   33933   33939      37   33915   33909
   33942      36   33915   33924   33933     103   33909   33915   33924      79
   33909   33942   33945       9   33909   33942   33948      10   33903   33909
   33915      41   33903   33909   33942      32   34005   34002   34008       1
   34002   34008   34014       3   33984   33990   33996      51   33978   33984
   33990      51   33972   33969   33996      51   33972   33978   33984      51
   33969   33972   33978      51   33969   33996   33990      51   33960   33954
   34002       5   33960   33969   33972      53   33960   33969   33996      53
   33954   33960   33969      55   33954   34002   34005       9   33954   34002
   34008      10   33948   33954   33960      56   33948   33954   34002      32
   34056   34053   34059       1   34053   34059   34065       3   34041   34038
   34044       1   34029   34038   34041      82   34029   34038   34044      83
   34020   34014   34053      36   34020   34029   34038      84   34014   34020
   34029      79   34014   34053   34056       9   34014   34053   34059      10
   34008   34014   34020      41   34008   34014   34053      32   34092   34089
   34095       1   34089   34095   34101       3   34083   34080   34086      33
   34071   34065   34089      36   34071   34080   34083      37   34071   34080
   34086      37   34065   34071   34080      40   34065   34089   34092       9
   34065   34089   34095      10   34059   34065   34071      41   34059   34065
   34089      32   34122   34119   34125       1   34119   34125   34131       3
   34107   34101   34119       5   34101   34119   34122       9   34101   34119
   34125      10   34095   34101   34107      56   34095   34101   34119      32
   34185   34182   34188       1   34182   34188   34194       3   34164   34161
   34170     129   34161   34170   34176     132   34155   34161   34164     129
   34155   34161   34170     133   34149   34146   34176      51   34149   34155
   34161     132   34146   34149   34155      51   34146   34176   34170      51
   34137   34131   34182       5   34137   34146   34149      53   34137   34146
   34176      53   34131   34137   34146      55   34131   34182   34185       9
   34131   34182   34188      10   34125   34131   34137      56   34125   34131
   34182      32   34233   34230   34236       1   34230   34236   34242       3
   34206   34200   34218      42   34200   34194   34230      44   34194   34200
   34206      48   34194   34200   34218      48   34194   34230   34233       9
   34194   34230   34236      10   34188   34194   34200      49   34188   34194
   34230      32   34290   34287   34293       1   34287   34293   34299       3
   34263   34257   34275      42   34248   34242   34287      36   34248   34257
   34263      69   34248   34257   34275      69   34242   34248   34257      70
   34242   34287   34290       9   34242   34287   34293      10   34236   34242
   34248      41   34236   34242   34287      32   34347   34344   34350       1
   34344   34350   34356       3   34320   34314   34332      42   34305   34299
   34344      36   34305   34314   34320      69   34305   34314   34332      69
   34299   34305   34314      70   34299   34344   34347       9   34299   34344
   34350      10   34293   34299   34305      41   34293   34299   34344      32
   34380   34377   34383       1   34377   34383   34389       3   34362   34356
   34377      36   34356   34362   34371     107   34356   34377   34380       9
   34356   34377   34383      10   34350   34356   34362      41   34350   34356
   34377      32   34425   34422   34428       1   34422   34428   34434       3
   34416   34413   34419      33   34404   34413   34416      37   34404   34413
   34419      37   34395   34389   34422      36   34395   34404   34413     103
   34389   34395   34404      79   34389   34422   34425       9   34389   34422
   34428      10   34383   34389   34395      41   34383   34389   34422      32
   34491   34488   34494       1   34488   34494   34500       3   34458   34467
   34476      22   34449   34458   34467      23   34440   34434   34488      24
   34440   34449   34458      23   34434   34440   34449      28   34434   34488
   34491       9   34434   34488   34494      10   34428   34434   34440      31
   34428   34434   34488      32   34557   34554   34560       1   34554   34560
   34566       3   34524   34533   34542      22   34515   34524   34533      23
   34506   34500   34554      24   34506   34515   34524      23   34500   34506
   34515      28   34500   34554   34557       9   34500   34554   34560      10
   34494   34500   34506      31   34494   34500   34554      32   34614   34611
   34617       1   34611   34617   34623       3   34578   34572   34590      69
   34572   34566   34611      44   34572   34590   34599     101   34566   34572
   34578      48   34566   34572   34590     102   34566   34611   34614       9
   34566   34611   34617      10   34560   34566   34572      49   34560   34566
   34611      32   34647   34644   34650       1   34644   34650   34656       3
   34629   34623   34644      36   34623   34629   34638     107   34623   34644
   34647       9   34623   34644   34650      10   34617   34623   34629      41
   34617   34623   34644      32   34680   34677   34683       1   34677   34683
   34689       3   34662   34656   34677      36   34656   34662   34671     107
   34656   34677   34680       9   34656   34677   34683      10   34650   34656
   34662      41   34650   34656   34677      32   34737   34734   34740       1
   34734   34740   34746       3   34701   34695   34713      69   34695   34689
   34734      44   34695   34713   34722     101   34689   34695   34701      48
   34689   34695   34713     102   34689   34734   34737       9   34689   34734
   34740      10   34683   34689   34695      49   34683   34689   34734      32
   34788   34785   34791       1   34785   34791   34797       3   34773   34770
   34776       1   34761   34770   34773      82   34761   34770   34776      83
   34752   34746   34785      36   34752   34761   34770      84   34746   34752
   34761      79   34746   34785   34788       9   34746   34785   34791      10
   34740   34746   34752      41   34740   34746   34785      32   34821   34818
   34824       1   34818   34824   34830       3   34803   34797   34818      36
   34797   34803   34812     107   34797   34818   34821       9   34797   34818
   34824      10   34791   34797   34803      41   34791   34797   34818      32
   34878   34875   34881       1   34875   34881   34887       3   34842   34836
   34854      69   34836   34830   34875      44   34836   34854   34863     101
   34830   34836   34842      48   34830   34836   34854     102   34830   34875
   34878       9   34830   34875   34881      10   34824   34830   34836      49
   34824   34830   34875      32   34926   34923   34929       1   34923   34929
   34932      91   34923   34929   34959       3   34899   34893   34911      42
   34893   34887   34923      44   34887   34893   34899      48   34887   34893
   34911      48   34887   34923   34926       9   34887   34923   34929      10
   34881   34887   34893      49   34881   34887   34923      32   34968   34965
   34971       1   34965   34971   34977       3   34959   34965   34968       9
   34959   34965   34971      10   34950   34959   34965       5   34941   34950
   34959      93   34932   34929   34959      95   34932   34941   34950      96
   34929   34932   34941      98   34929   34959   34950      56   34929   34959
   34965      32   34998   34995   35001       1   34995   35001   35007       3
   34983   34977   34995       5   34977   34995   34998       9   34977   34995
   35001      10   34971   34977   34983      56   34971   34977   34995      32
   35055   35052   35058       1   35052   35058   35064       3   35028   35022
   35040      42   35013   35007   35052      36   35013   35022   35028      69
   35013   35022   35040      69   35007   35013   35022      70   35007   35052
   35055       9   35007   35052   35058      10   35001   35007   35013      41
   35001   35007   35052      32   35100   35097   35103       1   35097   35103
   35109       3   35091   35088   35094      33   35079   35088   35091      37
   35079   35088   35094      37   35070   35064   35097      36   35070   35079
   35088     103   35064   35070   35079      79   35064   35097   35100       9
   35064   35097   35103      10   35058   35064   35070      41   35058   35064
   35097      32   35157   35154   35160       1   35154   35160   35166       3
   35121   35115   35133      69   35115   35109   35154      44   35115   35133
   35142     101   35109   35115   35121      48   35109   35115   35133     102
   35109   35154   35157       9   35109   35154   35160      10   35103   35109
   35115      49   35103   35109   35154      32   35187   35184   35190       1
   35184   35190   35196       3   35172   35166   35184       5   35166   35184
   35187       9   35166   35184   35190      10   35160   35166   35172      56
   35160   35166   35184      32   35229   35226   35232       1   35226   35232
   35238       3   35214   35211   35217       1   35202   35196   35226      36
   35202   35211   35214      82   35202   35211   35217      83   35196   35202
   35211     134   35196   35226   35229       9   35196   35226   35232      10
   35190   35196   35202      41   35190   35196   35226      32   35259   35256
   35262       1   35256   35262   35268       3   35244   35238   35256       5
   35238   35256   35259       9   35238   35256   35262      10   35232   35238
   35244      56   35232   35238   35256      32   35310   35307   35313       1
   35307   35313   35319       3   35289   35295   35301     140   35286   35283
   35301     141   35286   35289   35295     143   35283   35286   35289     144
   35283   35301   35295     145   35274   35268   35307       5   35274   35283
   35286     148   35274   35283   35301     149   35268   35274   35283     150
   35268   35307   35310       9   35268   35307   35313      10   35262   35268
   35274      56   35262   35268   35307      32   35382   35379   35385       1
   35379   35385   35391       3   35361   35358   35370      59   35352   35358
   35361      59   35352   35358   35370      59   35343   35352   35358      64
   35334   35343   35352      66   35325   35319   35379      24   35325   35334
   35343      23   35319   35325   35334      28   35319   35379   35382       9
   35319   35379   35385      10   35313   35319   35325      31   35313   35319
   35379      32   35448   35445   35451       1   35445   35451   35454      91
   35445   35451   35481       3   35415   35424   35433      22   35406   35415
   35424      23   35397   35391   35445      24   35397   35406   35415      23
   35391   35397   35406      28   35391   35445   35448       9   35391   35445
   35451      10   35385   35391   35397      31   35385   35391   35445      32
   35490   35487   35493       1   35487   35493   35499       3   35481   35487
   35490       9   35481   35487   35493      10   35472   35481   35487       5
   35463   35472   35481      93   35454   35451   35481      95   35454   35463
   35472      96   35451   35454   35463      98   35451   35481   35472      56
   35451   35481   35487      32   35547   35544   35550       1   35544   35550
   35556       3   35520   35514   35532      42   35505   35499   35544      36
   35505   35514   35520      69   35505   35514   35532      69   35499   35505
   35514      70   35499   35544   35547       9   35499   35544   35550      10
   35493   35499   35505      41   35493   35499   35544      32   35595   35592
   35598       1   35592   35598   35604       3   35568   35562   35580      42
   35562   35556   35592      44   35556   35562   35568      48   35556   35562
   35580      48   35556   35592   35595       9   35556   35592   35598      10
   35550   35556   35562      49   35550   35556   35592      32   35652   35649
   35655       1   35649   35655   35661       3   35616   35610   35628      69
   35610   35604   35649      44   35610   35628   35637     101   35604   35610
   35616      48   35604   35610   35628     102   35604   35649   35652       9
   35604   35649   35655      10   35598   35604   35610      49   35598   35604
   35649      32   35709   35706   35712       1   35706   35712   35718       3
   35673   35667   35685      69   35667   35661   35706      44   35667   35685
   35694     101   35661   35667   35673      48   35661   35667   35685     102
   35661   35706   35709       9   35661   35706   35712      10   35655   35661
   35667      49   35655   35661   35706      32   35739   35736   35742       1
   35736   35742   35748       3   35724   35718   35736       5   35718   35736
   35739       9   35718   35736   35742      10   35712   35718   35724      56
   35712   35718   35736      32   35784   35781   35787       1   35781   35787
   35793       3   35775   35772   35778      33   35763   35772   35775      37
   35763   35772   35778      37   35754   35748   35781      36   35754   35763
   35772     103   35748   35754   35763      79   35748   35781   35784       9
   35748   35781   35787      10   35742   35748   35754      41   35742   35748
   35781      32   35820   35817   35823       1   35817   35823   35829       3
   35811   35808   35814      33   35799   35793   35817      36   35799   35808
   35811      37   35799   35808   35814      37   35793   35799   35808      40
   35793   35817   35820       9   35793   35817   35823      10   35787   35793
   35799      41   35787   35793   35817      32   35868   35865   35871       1
   35865   35871   35877       3   35841   35835   35853      42   35835   35829
   35865      44   35829   35835   35841      48   35829   35835   35853      48
   35829   35865   35868       9   35829   35865   35871      10   35823   35829
   35835      49   35823   35829   35865      32   35904   35901   35907       1
   35901   35907   35913       3   35895   35892   35898      33   35883   35877
   35901      36   35883   35892   35895      37   35883   35892   35898      37
   35877   35883   35892      40   35877   35901   35904       9   35877   35901
   35907      10   35871   35877   35883      41   35871   35877   35901      32
   35925   35922   35928       1   35922   35928   35934       3   35913   35922
   35925       9   35913   35922   35928      10   35907   35913   35922      32
   35970   35967   35973       1   35967   35973   35979       3   35961   35958
   35964      33   35949   35958   35961      37   35949   35958   35964      37
   35940   35934   35967      36   35940   35949   35958     103   35934   35940
   35949      79   35934   35967   35970       9   35934   35967   35973      10
   35928   35934   35940      41   35928   35934   35967      32   36000   35997
   36003       1   35997   36003   36009       3   35985   35979   35997       5
   35979   35997   36000       9   35979   35997   36003      10   35973   35979
   35985      56   35973   35979   35997      32   36057   36054   36060       1
   36054   36060   36066       3   36030   36024   36042      42   36015   36009
   36054      36   36015   36024   36030      69   36015   36024   36042      69
   36009   36015   36024      70   36009   36054   36057       9   36009   36054
   36060      10   36003   36009   36015      41   36003   36009   36054      32
   36090   36087   36093       1   36087   36093   36099       3   36072   36066
   36087      36   36066   36072   36081     107   36066   36087   36090       9
   36066   36087   36093      10   36060   36066   36072      41   36060   36066
   36087      32   36132   36129   36135       1   36129   36135   36141       3
   36111   36105   36123      85   36105   36099   36129      44   36099   36105
   36111      48   36099   36105   36123      90   36099   36129   36132       9
   36099   36129   36135      10   36093   36099   36105      49   36093   36099
   36129      32   36189   36186   36192       1   36186   36192   36198       3
   36162   36156   36174      42   36147   36141   36186      36   36147   36156
   36162      69   36147   36156   36174      69   36141   36147   36156      70
   36141   36186   36189       9   36141   36186   36192      10   36135   36141
   36147      41   36135   36141   36186      32   36237   36234   36240       1
   36234   36240   36246       3   36210   36204   36222      42   36204   36198
   36234      44   36198   36204   36210      48   36198   36204   36222      48
   36198   36234   36237       9   36198   36234   36240      10   36192   36198
   36204      49   36192   36198   36234      32   36294   36291   36297       1
   36291   36297   36303       3   36267   36261   36279      42   36252   36246
   36291      36   36252   36261   36267      69   36252   36261   36279      69
   36246   36252   36261      70   36246   36291   36294       9   36246   36291
   36297      10   36240   36246   36252      41   36240   36246   36291      32
   36336   36333   36339       1   36333   36339   36345       3   36321   36318
   36324       1   36309   36303   36333      36   36309   36318   36321      82
   36309   36318   36324      83   36303   36309   36318     134   36303   36333
   36336       9   36303   36333   36339      10   36297   36303   36309      41
   36297   36303   36333      32   36408   36405   36411       1   36405   36411
   36417       3   36387   36384   36396      59   36378   36384   36387      59
   36378   36384   36396      59   36369   36378   36384      64   36360   36369
   36378      66   36351   36345   36405      24   36351   36360   36369      23
   36345   36351   36360      28   36345   36405   36408       9   36345   36405
   36411      10   36339   36345   36351      31   36339   36345   36405      32
   36465   36462   36468       1   36462   36468   36474       3   36438   36432
   36450      42   36423   36417   36462      36   36423   36432   36438      69
   36423   36432   36450      69   36417   36423   36432      70   36417   36462
   36465       9   36417   36462   36468      10   36411   36417   36423      41
   36411   36417   36462      32   36531   36528   36534       1   36528   36534
   36540       3   36498   36507   36516      22   36489   36498   36507      23
   36480   36474   36528      24   36480   36489   36498      23   36474   36480
   36489      28   36474   36528   36531       9   36474   36528   36534      10
   36468   36474   36480      31   36468   36474   36528      32   36579   36576
   36582       1   36576   36582   36588       3   36552   36546   36564      42
   36546   36540   36576      44   36540   36546   36552      48   36540   36546
   36564      48   36540   36576   36579       9   36540   36576   36582      10
   36534   36540   36546      49   36534   36540   36576      32   36600   36597
   36603       1   36597   36603   36609       3   36588   36597   36600       9
   36588   36597   36603      10   36582   36588   36597      32   36657   36654
   36660       1   36654   36660   36666       3   36630   36624   36642      42
   36615   36609   36654      36   36615   36624   36630      69   36615   36624
   36642      69   36609   36615   36624      70   36609   36654   36657       9
   36609   36654   36660      10   36603   36609   36615      41   36603   36609
   36654      32   36708   36705   36711       1   36705   36711   36717       3
   36693   36690   36696       1   36681   36690   36693      82   36681   36690
   36696      83   36672   36666   36705      36   36672   36681   36690      84
   36666   36672   36681      79   36666   36705   36708       9   36666   36705
   36711      10   36660   36666   36672      41   36660   36666   36705      32
   36756   36753   36759       1   36753   36759   36765       3   36729   36723
   36741      42   36723   36717   36753      44   36717   36723   36729      48
   36717   36723   36741      48   36717   36753   36756       9   36717   36753
   36759      10   36711   36717   36723      49   36711   36717   36753      32
   36804   36801   36807       1   36801   36807   36813       3   36777   36771
   36789      42   36771   36765   36801      44   36765   36771   36777      48
   36765   36771   36789      48   36765   36801   36804       9   36765   36801
   36807      10   36759   36765   36771      49   36759   36765   36801      32
   36834   36831   36837       1   36831   36837   36843       3   36819   36813
   36831       5   36813   36831   36834       9   36813   36831   36837      10
   36807   36813   36819      56   36807   36813   36831      32   36882   36879
   36885       1   36879   36885   36891       3   36855   36849   36867      42
   36849   36843   36879      44   36843   36849   36855      48   36843   36849
   36867      48   36843   36879   36882       9   36843   36879   36885      10
   36837   36843   36849      49   36837   36843   36879      32   36948   36945
   36951       1   36945   36951   36957       3   36915   36924   36933      22
   36906   36915   36924      23   36897   36891   36945      24   36897   36906
   36915      23   36891   36897   36906      28   36891   36945   36948       9
   36891   36945   36951      10   36885   36891   36897      31   36885   36891
   36945      32   36978   36975   36981       1   36975   36981   36984      91
   36975   36981   37011       3   36963   36957   36975       5   36957   36975
   36978       9   36957   36975   36981      10   36951   36957   36963      56
   36951   36957   36975      32   37020   37017   37023       1   37017   37023
   37029       3   37011   37017   37020       9   37011   37017   37023      10
   37002   37011   37017       5   36993   37002   37011      93   36984   36981
   37011      95   36984   36993   37002      96   36981   36984   36993      98
   36981   37011   37002      56   36981   37011   37017      32   37041   37038
   37044       1   37038   37044   37050       3   37029   37038   37041       9
   37029   37038   37044      10   37023   37029   37038      32   37101   37098
   37104       1   37098   37104   37110       3   37080   37086   37092      51
   37074   37080   37086      51   37068   37065   37092      51   37068   37074
   37080      51   37065   37068   37074      51   37065   37092   37086      51
   37056   37050   37098       5   37056   37065   37068      53   37056   37065
   37092      53   37050   37056   37065      55   37050   37098   37101       9
   37050   37098   37104      10   37044   37050   37056      56   37044   37050
   37098      32   37122   37119   37125       1   37119   37125   37131       3
   37110   37119   37122       9   37110   37119   37125      10   37104   37110
   37119      32   37158   37155   37161       1   37155   37161   37167       3
   37149   37146   37152      33   37137   37131   37155      36   37137   37146
   37149      37   37137   37146   37152      37   37131   37137   37146      40
   37131   37155   37158       9   37131   37155   37161      10   37125   37131
   37137      41   37125   37131   37155      32   37200   37197   37203       1
   37197   37203   37209       3   37185   37182   37188       1   37173   37167
   37197      36   37173   37182   37185      82   37173   37182   37188      83
   37167   37173   37182     134   37167   37197   37200       9   37167   37197
   37203      10   37161   37167   37173      41   37161   37167   37197      32
   37272   37269   37275       1   37269   37275   37281       3   37251   37248
   37260      59   37242   37248   37251      59   37242   37248   37260      59
   37233   37242   37248      64   37224   37233   37242      66   37215   37209
   37269      24   37215   37224   37233      23   37209   37215   37224      28
   37209   37269   37272       9   37209   37269   37275      10   37203   37209
   37215      31   37203   37209   37269      32   37338   37335   37341       1
   37335   37341   37347       3   37305   37314   37323      22   37296   37305
   37314      23   37287   37281   37335      24   37287   37296   37305      23
   37281   37287   37296      28   37281   37335   37338       9   37281   37335
   37341      10   37275   37281   37287      31   37275   37281   37335      32
   37380   37377   37383       1   37377   37383   37389       3   37365   37362
   37368       1   37353   37347   37377      36   37353   37362   37365      82
   37353   37362   37368      83   37347   37353   37362     134   37347   37377
   37380       9   37347   37377   37383      10   37341   37347   37353      41
   37341   37347   37377      32   37431   37428   37434       1   37428   37434
   37440       3   37416   37413   37419       1   37404   37413   37416      82
   37404   37413   37419      83   37395   37389   37428      36   37395   37404
   37413      84   37389   37395   37404      79   37389   37428   37431       9
   37389   37428   37434      10   37383   37389   37395      41   37383   37389
   37428      32   37488   37485   37491       1   37485   37491   37497       3
   37461   37455   37473      42   37446   37440   37485      36   37446   37455
   37461      69   37446   37455   37473      69   37440   37446   37455      70
   37440   37485   37488       9   37440   37485   37491      10   37434   37440
   37446      41   37434   37440   37485      32   37554   37551   37557       1
   37551   37557   37563       3   37521   37530   37539      22   37512   37521
   37530      23   37503   37497   37551      24   37503   37512   37521      23
   37497   37503   37512      28   37497   37551   37554       9   37497   37551
   37557      10   37491   37497   37503      31   37491   37497   37551      32
   37590   37587   37593       1   37587   37593   37599       3   37581   37578
   37584      33   37569   37563   37587      36   37569   37578   37581      37
   37569   37578   37584      37   37563   37569   37578      40   37563   37587
   37590       9   37563   37587   37593      10   37557   37563   37569      41
   37557   37563   37587      32   37641   37638   37644       1   37638   37644
   37650       3   37614   37623   37626      75   37605   37599   37638      36
   37605   37614   37623      78   37599   37605   37614      79   37599   37638
   37641       9   37599   37638   37644      10   37593   37599   37605      41
   37593   37599   37638      32   37671   37668   37674       1   37668   37674
   37680       3   37656   37650   37668       5   37650   37668   37671       9
   37650   37668   37674      10   37644   37650   37656      56   37644   37650
   37668      32   37728   37725   37731       1   37725   37731   37737       3
   37692   37686   37704      69   37686   37680   37725      44   37686   37704
   37713     101   37680   37686   37692      48   37680   37686   37704     102
   37680   37725   37728       9   37680   37725   37731      10   37674   37680
   37686      49   37674   37680   37725      32   37758   37755   37761       1
   37755   37761   37767       3   37743   37737   37755       5   37737   37755
   37758       9   37737   37755   37761      10   37731   37737   37743      56
   37731   37737   37755      32   37800   37797   37803       1   37797   37803
   37809       3   37779   37773   37791      85   37773   37767   37797      44
   37767   37773   37779      48   37767   37773   37791      90   37767   37797
   37800       9   37767   37797   37803      10   37761   37767   37773      49
   37761   37767   37797      32   37821   37818   37824       1   37818   37824
   37830       3   37809   37818   37821       9   37809   37818   37824      10
   37803   37809   37818      32   37842   37839   37845       1   37839   37845
   37851       3   37830   37839   37842       9   37830   37839   37845      10
   37824   37830   37839      32   37872   37869   37875       1   37869   37875
   37881       3   37857   37851   37869       5   37851   37869   37872       9
   37851   37869   37875      10   37845   37851   37857      56   37845   37851
   37869      32   37920   37917   37923       1   37917   37923   37929       3
   37893   37887   37905      42   37887   37881   37917      44   37881   37887
   37893      48   37881   37887   37905      48   37881   37917   37920       9
   37881   37917   37923      10   37875   37881   37887      49   37875   37881
   37917      32   37980   37977   37983       1   37977   37983   37989       3
   37959   37965   37971      51   37953   37959   37965      51   37947   37944
   37971      51   37947   37953   37959      51   37944   37947   37953      51
   37944   37971   37965      51   37935   37929   37977       5   37935   37944
   37947      53   37935   37944   37971      53   37929   37935   37944      55
   37929   37977   37980       9   37929   37977   37983      10   37923   37929
   37935      56   37923   37929   37977      32   38001   37998   38004       1
   37998   38004   38010       3   37989   37998   38001       9   37989   37998
   38004      10   37983   37989   37998      32   38046   38043   38049       1
   38043   38049   38055       3   38037   38034   38040      33   38025   38034
   38037      37   38025   38034   38040      37   38016   38010   38043      36
   38016   38025   38034     103   38010   38016   38025      79   38010   38043
   38046       9   38010   38043   38049      10   38004   38010   38016      41
   38004   38010   38043      32   38091   38088   38094       1   38088   38094
   38100       3   38082   38079   38085      33   38070   38079   38082      37
   38070   38079   38085      37   38061   38055   38088      36   38061   38070
   38079     103   38055   38061   38070      79   38055   38088   38091       9
   38055   38088   38094      10   38049   38055   38061      41   38049   38055
   38088      32   38112   38109   38115       1   38109   38115   38121       3
   38100   38109   38112       9   38100   38109   38115      10   38094   38100
   38109      32   38169   38166   38172       1   38166   38172   38178       3
   38142   38136   38154      42   38127   38121   38166      36   38127   38136
   38142      69   38127   38136   38154      69   38121   38127   38136      70
   38121   38166   38169       9   38121   38166   38172      10   38115   38121
   38127      41   38115   38121   38166      32   38211   38208   38214       1
   38208   38214   38220       3   38190   38184   38202      85   38184   38178
   38208      44   38178   38184   38190      48   38178   38184   38202      90
   38178   38208   38211       9   38178   38208   38214      10   38172   38178
   38184      49   38172   38178   38208      32   38268   38265   38271       1
   38265   38271   38277       3   38241   38235   38253      42   38226   38220
   38265      36   38226   38235   38241      69   38226   38235   38253      69
   38220   38226   38235      70   38220   38265   38268       9   38220   38265
   38271      10   38214   38220   38226      41   38214   38220   38265      32
   38310   38307   38313       1   38307   38313   38319       3   38295   38292
   38298       1   38283   38277   38307      36   38283   38292   38295      82
   38283   38292   38298      83   38277   38283   38292     134   38277   38307
   38310       9   38277   38307   38313      10   38271   38277   38283      41
   38271   38277   38307      32   38367   38364   38370       1   38364   38370
   38376       3   38340   38334   38352      42   38325   38319   38364      36
   38325   38334   38340      69   38325   38334   38352      69   38319   38325
   38334      70   38319   38364   38367       9   38319   38364   38370      10
   38313   38319   38325      41   38313   38319   38364      32   38412   38409
   38415       1   38409   38415   38421       3   38403   38400   38406      33
   38391   38400   38403      37   38391   38400   38406      37   38382   38376
   38409      36   38382   38391   38400     103   38376   38382   38391      79
   38376   38409   38412       9   38376   38409   38415      10   38370   38376
   38382      41   38370   38376   38409      32   38448   38445   38451       1
   38445   38451   38457       3   38439   38436   38442      33   38427   38421
   38445      36   38427   38436   38439      37   38427   38436   38442      37
   38421   38427   38436      40   38421   38445   38448       9   38421   38445
   38451      10   38415   38421   38427      41   38415   38421   38445      32
   38496   38493   38499       1   38493   38499   38505       3   38469   38463
   38481      42   38463   38457   38493      44   38457   38463   38469      48
   38457   38463   38481      48   38457   38493   38496       9   38457   38493
   38499      10   38451   38457   38463      49   38451   38457   38493      32
   38547   38544   38550       1   38544   38550   38553      91   38544   38550
   38580       3   38532   38529   38535       1   38520   38529   38532      82
   38520   38529   38535      83   38511   38505   38544      36   38511   38520
   38529      84   38505   38511   38520      79   38505   38544   38547       9
   38505   38544   38550      10   38499   38505   38511      41   38499   38505
   38544      32   38589   38586   38592       1   38586   38592   38598       3
   38580   38586   38589       9   38580   38586   38592      10   38571   38580
   38586       5   38562   38571   38580      93   38553   38550   38580      95
   38553   38562   38571      96   38550   38553   38562      98   38550   38580
   38571      56   38550   38580   38586      32   38640   38637   38643       1
   38637   38643   38649       3   38619   38625   38631     140   38616   38613
   38631     141   38616   38619   38625     143   38613   38616   38619     144
   38613   38631   38625     145   38604   38598   38637       5   38604   38613
   38616     148   38604   38613   38631     149   38598   38604   38613     150
   38598   38637   38640       9   38598   38637   38643      10   38592   38598
   38604      56   38592   38598   38637      32   38676   38673   38679       1
   38673   38679   38685       3   38667   38664   38670      33   38655   38649
   38673      36   38655   38664   38667      37   38655   38664   38670      37
   38649   38655   38664      40   38649   38673   38676       9   38649   38673
   38679      10   38643   38649   38655      41   38643   38649   38673      32
   38733   38730   38736       1   38730   38736   38742       3   38706   38700
   38718      42   38691   38685   38730      36   38691   38700   38706      69
   38691   38700   38718      69   38685   38691   38700      70   38685   38730
   38733       9   38685   38730   38736      10   38679   38685   38691      41
   38679   38685   38730      32   38754   38751   38757       1   38751   38757
   38763       3   38742   38751   38754       9   38742   38751   38757      10
   38736   38742   38751      32   38820   38817   38823       1   38817   38823
   38829       3   38787   38796   38805      22   38778   38787   38796      23
   38769   38763   38817      24   38769   38778   38787      23   38763   38769
   38778      28   38763   38817   38820       9   38763   38817   38823      10
   38757   38763   38769      31   38757   38763   38817      32   38868   38865
   38871       1   38865   38871   38877       3   38841   38835   38853      42
   38835   38829   38865      44   38829   38835   38841      48   38829   38835
   38853      48   38829   38865   38868       9   38829   38865   38871      10
   38823   38829   38835      49   38823   38829   38865      32   38889   38886
   38892       1   38886   38892   38898       3   38877   38886   38889       9
   38877   38886   38892      10   38871   38877   38886      32   38934   38931
   38937       1   38931   38937   38943       3   38925   38922   38928      33
   38913   38922   38925      37   38913   38922   38928      37   38904   38898
   38931      36   38904   38913   38922     103   38898   38904   38913      79
   38898   38931   38934       9   38898   38931   38937      10   38892   38898
   38904      41   38892   38898   38931      32   38982   38979   38985       1
   38979   38985   38991       3   38955   38949   38967      42   38949   38943
   38979      44   38943   38949   38955      48   38943   38949   38967      48
   38943   38979   38982       9   38943   38979   38985      10   38937   38943
   38949      49   38937   38943   38979      32   39039   39036   39042       1
   39036   39042   39048       3   39003   38997   39015      69   38997   38991
   39036      44   38997   39015   39024     101   38991   38997   39003      48
   38991   38997   39015     102   38991   39036   39039       9   38991   39036
   39042      10   38985   38991   38997      49   38985   38991   39036      32
   39087   39084   39090       1   39084   39090   39096       3   39060   39054
   39072      42   39054   39048   39084      44   39048   39054   39060      48
   39048   39054   39072      48   39048   39084   39087       9   39048   39084
   39090      10   39042   39048   39054      49   39042   39048   39084      32
   39129   39126   39132       1   39126   39132   39138       3   39108   39102
   39120      85   39102   39096   39126      44   39096   39102   39108      48
   39096   39102   39120      90   39096   39126   39129       9   39096   39126
   39132      10   39090   39096   39102      49   39090   39096   39126      32
   39195   39192   39198       1   39192   39198   39204       3   39162   39171
   39180      22   39153   39162   39171      23   39144   39138   39192      24
   39144   39153   39162      23   39138   39144   39153      28   39138   39192
   39195       9   39138   39192   39198      10   39132   39138   39144      31
   39132   39138   39192      32   39231   39228   39234       1   39228   39234
   39240       3   39222   39219   39225      33   39210   39204   39228      36
   39210   39219   39222      37   39210   39219   39225      37   39204   39210
   39219      40   39204   39228   39231       9   39204   39228   39234      10
   39198   39204   39210      41   39198   39204   39228      32   39267   39264
   39270       1   39264   39270   39276       3   39258   39255   39261      33
   39246   39240   39264      36   39246   39255   39258      37   39246   39255
   39261      37   39240   39246   39255      40   39240   39264   39267       9
   39240   39264   39270      10   39234   39240   39246      41   39234   39240
   39264      32   39297   39294   39300       1   39294   39300   39306       3
   39282   39276   39294       5   39276   39294   39297       9   39276   39294
   39300      10   39270   39276   39282      56   39270   39276   39294      32
   39348   39345   39351       1   39345   39351   39357       3   39321   39330
   39333      75   39312   39306   39345      36   39312   39321   39330      78
   39306   39312   39321      79   39306   39345   39348       9   39306   39345
   39351      10   39300   39306   39312      41   39300   39306   39345      32
   39405   39402   39408       1   39402   39408   39414       3   39378   39372
   39390      42   39363   39357   39402      36   39363   39372   39378      69
   39363   39372   39390      69   39357   39363   39372      70   39357   39402
   39405       9   39357   39402   39408      10   39351   39357   39363      41
   39351   39357   39402      32   39462   39459   39465       1   39459   39465
   39471       3   39435   39429   39447      42   39420   39414   39459      36
   39420   39429   39435      69   39420   39429   39447      69   39414   39420
   39429      70   39414   39459   39462       9   39414   39459   39465      10
   39408   39414   39420      41   39408   39414   39459      32   39528   39525
   39531       1   39525   39531   39537       3   39495   39504   39513      22
   39486   39495   39504      23   39477   39471   39525      24   39477   39486
   39495      23   39471   39477   39486      28   39471   39525   39528       9
   39471   39525   39531      10   39465   39471   39477      31   39465   39471
   39525      32   39549   39546   39552       1   39546   39552   39558       3
   39537   39546   39549       9   39537   39546   39552      10   39531   39537
   39546      32   39615   39612   39618       1   39612   39618   39624       3
   39582   39591   39600      22   39573   39582   39591      23   39564   39558
   39612      24   39564   39573   39582      23   39558   39564   39573      28
   39558   39612   39615       9   39558   39612   39618      10   39552   39558
   39564      31   39552   39558   39612      32   39636   39633   39639       1
   39633   39639   39645       3   39624   39633   39636       9   39624   39633
   39639      10   39618   39624   39633      32   39672   39669   39675       1
   39669   39675   39681       3   39663   39660   39666      33   39651   39645
   39669      36   39651   39660   39663      37   39651   39660   39666      37
   39645   39651   39660      40   39645   39669   39672       9   39645   39669
   39675      10   39639   39645   39651      41   39639   39645   39669      32
   39738   39735   39741       1   39735   39741   39747       3   39705   39714
   39723      22   39696   39705   39714      23   39687   39681   39735      24
   39687   39696   39705      23   39681   39687   39696      28   39681   39735
   39738       9   39681   39735   39741      10   39675   39681   39687      31
   39675   39681   39735      32   39768   39765   39771       1   39765   39771
   39777       3   39753   39747   39765       5   39747   39765   39768       9
   39747   39765   39771      10   39741   39747   39753      56   39741   39747
   39765      32   39819   39816   39822       1   39816   39822   39828       3
   39804   39801   39807       1   39792   39801   39804      82   39792   39801
   39807      83   39783   39777   39816      36   39783   39792   39801      84
   39777   39783   39792      79   39777   39816   39819       9   39777   39816
   39822      10   39771   39777   39783      41   39771   39777   39816      32
   39876   39873   39879       1   39873   39879   39885       3   39840   39834
   39852      69   39834   39828   39873      44   39834   39852   39861     101
   39828   39834   39840      48   39828   39834   39852     102   39828   39873
   39876       9   39828   39873   39879      10   39822   39828   39834      49
   39822   39828   39873      32   39921   39918   39924       1   39918   39924
   39930       3   39912   39909   39915      33   39900   39909   39912      37
   39900   39909   39915      37   39891   39885   39918      36   39891   39900
   39909     103   39885   39891   39900      79   39885   39918   39921       9
   39885   39918   39924      10   39879   39885   39891      41   39879   39885
   39918      32   39987   39984   39990       1   39984   39990   39996       3
   39954   39963   39972      22   39945   39954   39963      23   39936   39930
   39984      24   39936   39945   39954      23   39930   39936   39945      28
   39930   39984   39987       9   39930   39984   39990      10   39924   39930
   39936      31   39924   39930   39984      32   40059   40056   40062       1
   40056   40062   40068       3   40038   40035   40047      59   40029   40035
   40038      59   40029   40035   40047      59   40020   40029   40035      64
   40011   40020   40029      66   40002   39996   40056      24   40002   40011
   40020      23   39996   40002   40011      28   39996   40056   40059       9
   39996   40056   40062      10   39990   39996   40002      31   39990   39996
   40056      32   40116   40113   40119       1   40113   40119   40125       3
   40080   40074   40092      69   40074   40068   40113      44   40074   40092
   40101     101   40068   40074   40080      48   40068   40074   40092     102
   40068   40113   40116       9   40068   40113   40119      10   40062   40068
   40074      49   40062   40068   40113      32   40167   40164   40170       1
   40164   40170   40176       3   40152   40149   40155       1   40140   40149
   40152      82   40140   40149   40155      83   40131   40125   40164      36
   40131   40140   40149      84   40125   40131   40140      79   40125   40164
   40167       9   40125   40164   40170      10   40119   40125   40131      41
   40119   40125   40164      32   40212   40209   40215       1   40209   40215
   40221       3   40203   40200   40206      33   40191   40200   40203      37
   40191   40200   40206      37   40182   40176   40209      36   40182   40191
   40200     103   40176   40182   40191      79   40176   40209   40212       9
   40176   40209   40215      10   40170   40176   40182      41   40170   40176
   40209      32   40269   40266   40272       1   40266   40272   40278       3
   40233   40227   40245      69   40227   40221   40266      44   40227   40245
   40254     101   40221   40227   40233      48   40221   40227   40245     102
   40221   40266   40269       9   40221   40266   40272      10   40215   40221
   40227      49   40215   40221   40266      32   40326   40323   40329       1
   40323   40329   40335       3   40290   40284   40302      69   40284   40278
   40323      44   40284   40302   40311     101   40278   40284   40290      48
   40278   40284   40302     102   40278   40323   40326       9   40278   40323
   40329      10   40272   40278   40284      49   40272   40278   40323      32
   40371   40368   40374       1   40368   40374   40380       3   40362   40359
   40365      33   40350   40359   40362      37   40350   40359   40365      37
   40341   40335   40368      36   40341   40350   40359     103   40335   40341
   40350      79   40335   40368   40371       9   40335   40368   40374      10
   40329   40335   40341      41   40329   40335   40368      32   40422   40419
   40425       1   40419   40425   40431       3   40407   40404   40410       1
   40395   40404   40407      82   40395   40404   40410      83   40386   40380
   40419      36   40386   40395   40404      84   40380   40386   40395      79
   40380   40419   40422       9   40380   40419   40425      10   40374   40380
   40386      41   40374   40380   40419      32   40479   40476   40482       1
   40476   40482   40488       3   40452   40446   40464      42   40437   40431
   40476      36   40437   40446   40452      69   40437   40446   40464      69
   40431   40437   40446      70   40431   40476   40479       9   40431   40476
   40482      10   40425   40431   40437      41   40425   40431   40476      32
   40515   40512   40518       1   40512   40518   40524       3   40506   40503
   40509      33   40494   40488   40512      36   40494   40503   40506      37
   40494   40503   40509      37   40488   40494   40503      40   40488   40512
   40515       9   40488   40512   40518      10   40482   40488   40494      41
   40482   40488   40512      32   40563   40560   40566       1   40560   40566
   40572       3   40536   40530   40548      42   40530   40524   40560      44
   40524   40530   40536      48   40524   40530   40548      48   40524   40560
   40563       9   40524   40560   40566      10   40518   40524   40530      49
   40518   40524   40560      32   40605   40602   40608       1   40602   40608
   40614       3   40584   40578   40596      85   40578   40572   40602      44
   40572   40578   40584      48   40572   40578   40596      90   40572   40602
   40605       9   40572   40602   40608      10   40566   40572   40578      49
   40566   40572   40602      32   40647   40644   40650       1   40644   40650
   40656       3   40626   40620   40638      85   40620   40614   40644      44
   40614   40620   40626      48   40614   40620   40638      90   40614   40644
   40647       9   40614   40644   40650      10   40608   40614   40620      49
   40608   40614   40644      32   40680   40677   40683       1   40677   40683
   40689       3   40662   40656   40677      36   40656   40662   40671     107
   40656   40677   40680       9   40656   40677   40683      10   40650   40656
   40662      41   40650   40656   40677      32   40725   40722   40728       1
   40722   40728   40734       3   40716   40713   40719      33   40704   40713
   40716      37   40704   40713   40719      37   40695   40689   40722      36
   40695   40704   40713     103   40689   40695   40704      79   40689   40722
   40725       9   40689   40722   40728      10   40683   40689   40695      41
   40683   40689   40722      32   40788   40785   40791       1   40785   40791
   40797       3   40767   40764   40773     129   40764   40773   40779     132
   40758   40764   40767     129   40758   40764   40773     133   40752   40749
   40779      51   40752   40758   40764     132   40749   40752   40758      51
   40749   40779   40773      51   40740   40734   40785       5   40740   40749
   40752      53   40740   40749   40779      53   40734   40740   40749      55
   40734   40785   40788       9   40734   40785   40791      10   40728   40734
   40740      56   40728   40734   40785      32   40833   40830   40836       1
   40830   40836   40842       3   40824   40821   40827      33   40812   40821
   40824      37   40812   40821   40827      37   40803   40797   40830      36
   40803   40812   40821     103   40797   40803   40812      79   40797   40830
   40833       9   40797   40830   40836      10   40791   40797   40803      41
   40791   40797   40830      32   40899   40896   40902       1   40896   40902
   40908       3   40866   40875   40884      22   40857   40866   40875      23
   40848   40842   40896      24   40848   40857   40866      23   40842   40848
   40857      28   40842   40896   40899       9   40842   40896   40902      10
   40836   40842   40848      31   40836   40842   40896      32   40944   40941
   40947       1   40941   40947   40953       3   40935   40932   40938      33
   40923   40932   40935      37   40923   40932   40938      37   40914   40908
   40941      36   40914   40923   40932     103   40908   40914   40923      79
   40908   40941   40944       9   40908   40941   40947      10   40902   40908
   40914      41   40902   40908   40941      32   41010   41007   41013       1
   41007   41013   41019       3   40977   40986   40995      22   40968   40977
   40986      23   40959   40953   41007      24   40959   40968   40977      23
   40953   40959   40968      28   40953   41007   41010       9   40953   41007
   41013      10   40947   40953   40959      31   40947   40953   41007      32
   41067   41064   41070       1   41064   41070   41076       3   41040   41034
   41052      42   41025   41019   41064      36   41025   41034   41040      69
   41025   41034   41052      69   41019   41025   41034      70   41019   41064
   41067       9   41019   41064   41070      10   41013   41019   41025      41
   41013   41019   41064      32   41109   41106   41112       1   41106   41112
   41118       3   41094   41091   41097       1   41082   41076   41106      36
   41082   41091   41094      82   41082   41091   41097      83   41076   41082
   41091     134   41076   41106   41109       9   41076   41106   41112      10
   41070   41076   41082      41   41070   41076   41106      32   41154   41151
   41157       1   41151   41157   41163       3   41145   41142   41148      33
   41133   41142   41145      37   41133   41142   41148      37   41124   41118
   41151      36   41124   41133   41142     103   41118   41124   41133      79
   41118   41151   41154       9   41118   41151   41157      10   41112   41118
   41124      41   41112   41118   41151      32   41226   41223   41229       1
   41223   41229   41235       3   41205   41202   41214      59   41196   41202
   41205      59   41196   41202   41214      59   41187   41196   41202      64
   41178   41187   41196      66   41169   41163   41223      24   41169   41178
   41187      23   41163   41169   41178      28   41163   41223   41226       9
   41163   41223   41229      10   41157   41163   41169      31   41157   41163
   41223      32   41283   41280   41286       1   41280   41286   41292       3
   41256   41250   41268      42   41241   41235   41280      36   41241   41250
   41256      69   41241   41250   41268      69   41235   41241   41250      70
   41235   41280   41283       9   41235   41280   41286      10   41229   41235
   41241      41   41229   41235   41280      32   41313   41310   41316       1
   41310   41316   41322       3   41298   41292   41310       5   41292   41310
   41313       9   41292   41310   41316      10   41286   41292   41298      56
   41286   41292   41310      32   41379   41376   41382       1   41376   41382
   41388       3   41346   41355   41364      22   41337   41346   41355      23
   41328   41322   41376      24   41328   41337   41346      23   41322   41328
   41337      28   41322   41376   41379       9   41322   41376   41382      10
   41316   41322   41328      31   41316   41322   41376      32   41436   41433
   41439       1   41433   41439   41445       3   41409   41403   41421      42
   41394   41388   41433      36   41394   41403   41409      69   41394   41403
   41421      69   41388   41394   41403      70   41388   41433   41436       9
   41388   41433   41439      10   41382   41388   41394      41   41382   41388
   41433      32   41469   41466   41472       1   41466   41472   41478       3
   41451   41445   41466      36   41445   41451   41460     107   41445   41466
   41469       9   41445   41466   41472      10   41439   41445   41451      41
   41439   41445   41466      32   41505   41502   41508       1   41502   41508
   41514       3   41496   41493   41499      33   41484   41478   41502      36
   41484   41493   41496      37   41484   41493   41499      37   41478   41484
   41493      40   41478   41502   41505       9   41478   41502   41508      10
   41472   41478   41484      41   41472   41478   41502      32   41526   41523
   41529       1   41523   41529   41535       3   41514   41523   41526       9
   41514   41523   41529      10   41508   41514   41523      32   41574   41571
   41577       1   41571   41577   41583       3   41547   41541   41559      42
   41541   41535   41571      44   41535   41541   41547      48   41535   41541
   41559      48   41535   41571   41574       9   41535   41571   41577      10
   41529   41535   41541      49   41529   41535   41571      32   41604   41601
   41607       1   41601   41607   41613       3   41589   41583   41601       5
   41583   41601   41604       9   41583   41601   41607      10   41577   41583
   41589      56   41577   41583   41601      32   41652   41649   41655       1
   41649   41655   41661       3   41625   41619   41637      42   41619   41613
   41649      44   41613   41619   41625      48   41613   41619   41637      48
   41613   41649   41652       9   41613   41649   41655      10   41607   41613
   41619      49   41607   41613   41649      32   41709   41706   41712       1
   41706   41712   41718       3   41682   41676   41694      42   41667   41661
   41706      36   41667   41676   41682      69   41667   41676   41694      69
   41661   41667   41676      70   41661   41706   41709       9   41661   41706
   41712      10   41655   41661   41667      41   41655   41661   41706      32
   41775   41772   41778       1   41772   41778   41784       3   41742   41751
   41760      22   41733   41742   41751      23   41724   41718   41772      24
   41724   41733   41742      23   41718   41724   41733      28   41718   41772
   41775       9   41718   41772   41778      10   41712   41718   41724      31
   41712   41718   41772      32   41823   41820   41826       1   41820   41826
   41832       3   41796   41790   41808      42   41790   41784   41820      44
   41784   41790   41796      48   41784   41790   41808      48   41784   41820
   41823       9   41784   41820   41826      10   41778   41784   41790      49
   41778   41784   41820      32   41844   41841   41847       1   41841   41847
   41853       3   41832   41841   41844       9   41832   41841   41847      10
   41826   41832   41841      32   41865   41862   41868       1   41862   41868
   41874       3   41853   41862   41865       9   41853   41862   41868      10
   41847   41853   41862      32   41907   41904   41910       1   41904   41910
   41916       3   41886   41880   41898      85   41880   41874   41904      44
   41874   41880   41886      48   41874   41880   41898      90   41874   41904
   41907       9   41874   41904   41910      10   41868   41874   41880      49
   41868   41874   41904      32   41940   41937   41943       1   41937   41943
   41949       3   41922   41916   41937      36   41916   41922   41931     107
   41916   41937   41940       9   41916   41937   41943      10   41910   41916
   41922      41   41910   41916   41937      32   41976   41973   41979       1
   41973   41979   41985       3   41967   41964   41970      33   41955   41949
   41973      36   41955   41964   41967      37   41955   41964   41970      37
   41949   41955   41964      40   41949   41973   41976       9   41949   41973
   41979      10   41943   41949   41955      41   41943   41949   41973      32
   42024   42021   42027       1   42021   42027   42033       3   41997   41991
   42009      42   41991   41985   42021      44   41985   41991   41997      48
   41985   41991   42009      48   41985   42021   42024       9   41985   42021
   42027      10   41979   41985   41991      49   41979   41985   42021      32
   42069   42066   42072       1   42066   42072   42078       3   42060   42057
   42063      33   42048   42057   42060      37   42048   42057   42063      37
   42039   42033   42066      36   42039   42048   42057     103   42033   42039
   42048      79   42033   42066   42069       9   42033   42066   42072      10
   42027   42033   42039      41   42027   42033   42066      32   42117   42114
   42120       1   42114   42120   42126       3   42090   42084   42102      42
   42084   42078   42114      44   42078   42084   42090      48   42078   42084
   42102      48   42078   42114   42117       9   42078   42114   42120      10
   42072   42078   42084      49   42072   42078   42114      32   42159   42156
   42162       1   42156   42162   42168       3   42144   42141   42147       1
   42132   42126   42156      36   42132   42141   42144      82   42132   42141
   42147      83   42126   42132   42141     134   42126   42156   42159       9
   42126   42156   42162      10   42120   42126   42132      41   42120   42126
   42156      32   42204   42201   42207       1   42201   42207   42213       3
   42195   42192   42198      33   42183   42192   42195      37   42183   42192
   42198      37   42174   42168   42201      36   42174   42183   42192     103
   42168   42174   42183      79   42168   42201   42204       9   42168   42201
   42207      10   42162   42168   42174      41   42162   42168   42201      32
   42270   42267   42273       1   42267   42273   42279       3   42237   42246
   42255      22   42228   42237   42246      23   42219   42213   42267      24
   42219   42228   42237      23   42213   42219   42228      28   42213   42267
   42270       9   42213   42267   42273      10   42207   42213   42219      31
   42207   42213   42267      32   42336   42333   42339       1   42333   42339
   42345       3   42303   42312   42321      22   42294   42303   42312      23
   42285   42279   42333      24   42285   42294   42303      23   42279   42285
   42294      28   42279   42333   42336       9   42279   42333   42339      10
   42273   42279   42285      31   42273   42279   42333      32   42372   42369
   42375       1   42369   42375   42381       3   42363   42360   42366      33
   42351   42345   42369      36   42351   42360   42363      37   42351   42360
   42366      37   42345   42351   42360      40   42345   42369   42372       9
   42345   42369   42375      10   42339   42345   42351      41   42339   42345
   42369      32   42444   42441   42447       1   42441   42447   42453       3
   42423   42420   42432      59   42414   42420   42423      59   42414   42420
   42432      59   42405   42414   42420      64   42396   42405   42414      66
   42387   42381   42441      24   42387   42396   42405      23   42381   42387
   42396      28   42381   42441   42444       9   42381   42441   42447      10
   42375   42381   42387      31   42375   42381   42441      32   42492   42489
   42495       1   42489   42495   42501       3   42465   42459   42477      42
   42459   42453   42489      44   42453   42459   42465      48   42453   42459
   42477      48   42453   42489   42492       9   42453   42489   42495      10
   42447   42453   42459      49   42447   42453   42489      32   42534   42531
   42537       1   42531   42537   42543       3   42513   42507   42525      85
   42507   42501   42531      44   42501   42507   42513      48   42501   42507
   42525      90   42501   42531   42534       9   42501   42531   42537      10
   42495   42501   42507      49   42495   42501   42531      32   42573   42570
   42576       1   42570   42576   42582       3   42561   42558   42564     151
   42549   42543   42570      36   42549   42558   42561      82   42549   42558
   42564     152   42543   42549   42558     134   42543   42570   42573       9
   42543   42570   42576      10   42537   42543   42549      41   42537   42543
   42570      32   42603   42600   42606       1   42600   42606   42612       3
   42588   42582   42600       5   42582   42600   42603       9   42582   42600
   42606      10   42576   42582   42588      56   42576   42582   42600      32
   42660   42657   42663       1   42657   42663   42669       3   42633   42627
   42645      42   42618   42612   42657      36   42618   42627   42633      69
   42618   42627   42645      69   42612   42618   42627      70   42612   42657
   42660       9   42612   42657   42663      10   42606   42612   42618      41
   42606   42612   42657      32   42702   42699   42705       1   42699   42705
   42711       3   42687   42684   42690       1   42675   42669   42699      36
   42675   42684   42687      82   42675   42684   42690      83   42669   42675
   42684     134   42669   42699   42702       9   42669   42699   42705      10
   42663   42669   42675      41   42663   42669   42699      32   42732   42729
   42735       1   42729   42735   42741       3   42717   42711   42729       5
   42711   42729   42732       9   42711   42729   42735      10   42705   42711
   42717      56   42705   42711   42729      32   42774   42771   42777       1
   42771   42777   42783       3   42753   42747   42765      85   42747   42741
   42771      44   42741   42747   42753      48   42741   42747   42765      90
   42741   42771   42774       9   42741   42771   42777      10   42735   42741
   42747      49   42735   42741   42771      32   42846   42843   42849       1
   42843   42849   42855       3   42825   42822   42834      59   42816   42822
   42825      59   42816   42822   42834      59   42807   42816   42822      64
   42798   42807   42816      66   42789   42783   42843      24   42789   42798
   42807      23   42783   42789   42798      28   42783   42843   42846       9
   42783   42843   42849      10   42777   42783   42789      31   42777   42783
   42843      32   42876   42873   42879       1   42873   42879   42885       3
   42861   42855   42873       5   42855   42873   42876       9   42855   42873
   42879      10   42849   42855   42861      56   42849   42855   42873      32
   42906   42903   42909       1   42903   42909   42915       3   42891   42885
   42903       5   42885   42903   42906       9   42885   42903   42909      10
   42879   42885   42891      56   42879   42885   42903      32   42954   42951
   42957       1   42951   42957   42963       3   42927   42921   42939      42
   42921   42915   42951      44   42915   42921   42927      48   42915   42921
   42939      48   42915   42951   42954       9   42915   42951   42957      10
   42909   42915   42921      49   42909   42915   42951      32   42999   42996
   43002       1   42996   43002   43008       3   42990   42987   42993      33
   42978   42987   42990      37   42978   42987   42993      37   42969   42963
   42996      36   42969   42978   42987     103   42963   42969   42978      79
   42963   42996   42999       9   42963   42996   43002      10   42957   42963
   42969      41   42957   42963   42996      32   43044   43041   43047       1
   43041   43047   43053       3   43035   43032   43038      33   43023   43032
   43035      37   43023   43032   43038      37   43014   43008   43041      36
   43014   43023   43032     103   43008   43014   43023      79   43008   43041
   43044       9   43008   43041   43047      10   43002   43008   43014      41
   43002   43008   43041      32   43065   43062   43068       1   43062   43068
   43074       3   43053   43062   43065       9   43053   43062   43068      10
   43047   43053   43062      32   43122   43119   43125       1   43119   43125
   43131       3   43086   43080   43098      69   43080   43074   43119      44
   43080   43098   43107     101   43074   43080   43086      48   43074   43080
   43098     102   43074   43119   43122       9   43074   43119   43125      10
   43068   43074   43080      49   43068   43074   43119      32   43170   43167
   43173       1   43167   43173   43179       3   43143   43137   43155      42
   43137   43131   43167      44   43131   43137   43143      48   43131   43137
   43155      48   43131   43167   43170       9   43131   43167   43173      10
   43125   43131   43137      49   43125   43131   43167      32   43227   43224
   43230       1   43224   43230   43236       3   43200   43194   43212      42
   43185   43179   43224      36   43185   43194   43200      69   43185   43194
   43212      69   43179   43185   43194      70   43179   43224   43227       9
   43179   43224   43230      10   43173   43179   43185      41   43173   43179
   43224      32   43248   43245   43251       1   43245   43251   43257       3
   43236   43245   43248       9   43236   43245   43251      10   43230   43236
   43245      32   43269   43266   43272       1   43266   43272   43278       3
   43257   43266   43269       9   43257   43266   43272      10   43251   43257
   43266      32   43290   43287   43293       1   43287   43293   43299       3
   43278   43287   43290       9   43278   43287   43293      10   43272   43278
   43287      32   43323   43320   43326       1   43320   43326   43332       3
   43305   43299   43320      36   43299   43305   43314     137   43299   43320
   43323       9   43299   43320   43326      10   43293   43299   43305      41
   43293   43299   43320      32   43353   43350   43356       1   43350   43356
   43362       3   43338   43332   43350       5   43332   43350   43353       9
   43332   43350   43356      10   43326   43332   43338      56   43326   43332
   43350      32   43410   43407   43413       1   43407   43413   43419       3
   43383   43377   43395      42   43368   43362   43407      36   43368   43377
   43383      69   43368   43377   43395      69   43362   43368   43377      70
   43362   43407   43410       9   43362   43407   43413      10   43356   43362
   43368      41   43356   43362   43407      32   43467   43464   43470       1
   43464   43470   43476       3   43440   43434   43452      42   43425   43419
   43464      36   43425   43434   43440      69   43425   43434   43452      69
   43419   43425   43434      70   43419   43464   43467       9   43419   43464
   43470      10   43413   43419   43425      41   43413   43419   43464      32
   43539   43536   43542       1   43536   43542   43548       3   43518   43515
   43527      59   43509   43515   43518      59   43509   43515   43527      59
   43500   43509   43515      64   43491   43500   43509      66   43482   43476
   43536      24   43482   43491   43500      23   43476   43482   43491      28
   43476   43536   43539       9   43476   43536   43542      10   43470   43476
   43482      31   43470   43476   43536      32   43572   43569   43575       1
   43569   43575   43581       3   43554   43548   43569      36   43548   43554
   43563     137   43548   43569   43572       9   43548   43569   43575      10
   43542   43548   43554      41   43542   43548   43569      32   43629   43626
   43632       1   43626   43632   43635      91   43626   43632   43662       3
   43593   43587   43605      69   43587   43581   43626      44   43587   43605
   43614     101   43581   43587   43593      48   43581   43587   43605     102
   43581   43626   43629       9   43581   43626   43632      10   43575   43581
   43587      49   43575   43581   43626      32   43671   43668   43674       1
   43668   43674   43680       3   43662   43668   43671       9   43662   43668
   43674      10   43653   43662   43668       5   43644   43653   43662      93
   43635   43632   43662      95   43635   43644   43653      96   43632   43635
   43644      98   43632   43662   43653      56   43632   43662   43668      32
   43701   43698   43704       1   43698   43704   43710       3   43686   43680
   43698       5   43680   43698   43701       9   43680   43698   43704      10
   43674   43680   43686      56   43674   43680   43698      32   43758   43755
   43761       1   43755   43761   43767       3   43731   43725   43743      42
   43716   43710   43755      36   43716   43725   43731      69   43716   43725
   43743      69   43710   43716   43725      70   43710   43755   43758       9
   43710   43755   43761      10   43704   43710   43716      41   43704   43710
   43755      32   43794   43791   43797       1   43791   43797   43803       3
   43785   43782   43788      33   43773   43767   43791      36   43773   43782
   43785      37   43773   43782   43788      37   43767   43773   43782      40
   43767   43791   43794       9   43767   43791   43797      10   43761   43767
   43773      41   43761   43767   43791      32   43827   43824   43830       1
   43824   43830   43836       3   43809   43803   43824      36   43803   43809
   43818     107   43803   43824   43827       9   43803   43824   43830      10
   43797   43803   43809      41   43797   43803   43824      32   43884   43881
   43887       1   43881   43887   43893       3   43857   43851   43869      42
   43842   43836   43881      36   43842   43851   43857      69   43842   43851
   43869      69   43836   43842   43851      70   43836   43881   43884       9
   43836   43881   43887      10   43830   43836   43842      41   43830   43836
   43881      32   43926   43923   43929       1   43923   43929   43932      91
   43923   43929   43959       3   43905   43899   43917      85   43899   43893
   43923      44   43893   43899   43905      48   43893   43899   43917      90
   43893   43923   43926       9   43893   43923   43929      10   43887   43893
   43899      49   43887   43893   43923      32   43968   43965   43971       1
   43965   43971   43977       3   43959   43965   43968       9   43959   43965
   43971      10   43950   43959   43965       5   43941   43950   43959      93
   43932   43929   43959      95   43932   43941   43950      96   43929   43932
   43941      98   43929   43959   43950      56   43929   43959   43965      32
   43998   43995   44001       1   43995   44001   44007       3   43983   43977
   43995       5   43977   43995   43998       9   43977   43995   44001      10
   43971   43977   43983      56   43971   43977   43995      32   44040   44037
   44043       1   44037   44043   44049       3   44025   44022   44028       1
   44013   44007   44037      36   44013   44022   44025      82   44013   44022
   44028      83   44007   44013   44022     134   44007   44037   44040       9
   44007   44037   44043      10   44001   44007   44013      41   44001   44007
   44037      32   44085   44082   44088       1   44082   44088   44094       3
   44076   44073   44079      33   44064   44073   44076      37   44064   44073
   44079      37   44055   44049   44082      36   44055   44064   44073     103
   44049   44055   44064      79   44049   44082   44085       9   44049   44082
   44088      10   44043   44049   44055      41   44043   44049   44082      32
   44121   44118   44124       1   44118   44124   44130       3   44112   44109
   44115      33   44100   44094   44118      36   44100   44109   44112      37
   44100   44109   44115      37   44094   44100   44109      40   44094   44118
   44121       9   44094   44118   44124      10   44088   44094   44100      41
   44088   44094   44118      32   44172   44169   44175       1   44169   44175
   44181       3   44157   44154   44160       1   44145   44154   44157      82
   44145   44154   44160      83   44136   44130   44169      36   44136   44145
   44154      84   44130   44136   44145      79   44130   44169   44172       9
   44130   44169   44175      10   44124   44130   44136      41   44124   44130
   44169      32   44238   44235   44241       1   44235   44241   44247       3
   44205   44214   44223      22   44196   44205   44214      23   44187   44181
   44235      24   44187   44196   44205      23   44181   44187   44196      28
   44181   44235   44238       9   44181   44235   44241      10   44175   44181
   44187      31   44175   44181   44235      32   44295   44292   44298       1
   44292   44298   44304       3   44259   44253   44271      69   44253   44247
   44292      44   44253   44271   44280     101   44247   44253   44259      48
   44247   44253   44271     102   44247   44292   44295       9   44247   44292
   44298      10   44241   44247   44253      49   44241   44247   44292      32
   44316   44313   44319       1   44313   44319   44325       3   44304   44313
   44316       9   44304   44313   44319      10   44298   44304   44313      32
   44373   44370   44376       1   44370   44376   44382       3   44337   44331
   44349      69   44331   44325   44370      44   44331   44349   44358     101
   44325   44331   44337      48   44325   44331   44349     102   44325   44370
   44373       9   44325   44370   44376      10   44319   44325   44331      49
   44319   44325   44370      32   44418   44415   44421       1   44415   44421
   44427       3   44409   44406   44412      33   44397   44406   44409      37
   44397   44406   44412      37   44388   44382   44415      36   44388   44397
   44406     103   44382   44388   44397      79   44382   44415   44418       9
   44382   44415   44421      10   44376   44382   44388      41   44376   44382
   44415      32   44475   44472   44478       1   44472   44478   44484       3
   44439   44433   44451      69   44433   44427   44472      44   44433   44451
   44460     101   44427   44433   44439      48   44427   44433   44451     102
   44427   44472   44475       9   44427   44472   44478      10   44421   44427
   44433      49   44421   44427   44472      32   44532   44529   44535       1
   44529   44535   44541       3   44496   44490   44508      69   44490   44484
   44529      44   44490   44508   44517     101   44484   44490   44496      48
   44484   44490   44508     102   44484   44529   44532       9   44484   44529
   44535      10   44478   44484   44490      49   44478   44484   44529      32
   44598   44595   44601       1   44595   44601   44607       3   44565   44574
   44583      22   44556   44565   44574      23   44547   44541   44595      24
   44547   44556   44565      23   44541   44547   44556      28   44541   44595
   44598       9   44541   44595   44601      10   44535   44541   44547      31
   44535   44541   44595      32   44670   44667   44673       1   44667   44673
   44679       3   44649   44646   44658      59   44640   44646   44649      59
   44640   44646   44658      59   44631   44640   44646      64   44622   44631
   44640      66   44613   44607   44667      24   44613   44622   44631      23
   44607   44613   44622      28   44607   44667   44670       9   44607   44667
   44673      10   44601   44607   44613      31   44601   44607   44667      32
   44712   44709   44715       1   44709   44715   44721       3   44691   44685
   44703      85   44685   44679   44709      44   44679   44685   44691      48
   44679   44685   44703      90   44679   44709   44712       9   44679   44709
   44715      10   44673   44679   44685      49   44673   44679   44709      32
   44769   44766   44772       1   44766   44772   44778       3   44742   44736
   44754      42   44727   44721   44766      36   44727   44736   44742      69
   44727   44736   44754      69   44721   44727   44736      70   44721   44766
   44769       9   44721   44766   44772      10   44715   44721   44727      41
   44715   44721   44766      32   44835   44832   44838       1   44832   44838
   44844       3   44802   44811   44820      22   44793   44802   44811      23
   44784   44778   44832      24   44784   44793   44802      23   44778   44784
   44793      28   44778   44832   44835       9   44778   44832   44838      10
   44772   44778   44784      31   44772   44778   44832      32   44892   44889
   44895       1   44889   44895   44898      91   44889   44895   44925       3
   44856   44850   44868      69   44850   44844   44889      44   44850   44868
   44877     101   44844   44850   44856      48   44844   44850   44868     102
   44844   44889   44892       9   44844   44889   44895      10   44838   44844
   44850      49   44838   44844   44889      32   44934   44931   44937       1
   44931   44937   44943       3   44925   44931   44934       9   44925   44931
   44937      10   44916   44925   44931       5   44907   44916   44925      93
   44898   44895   44925      95   44898   44907   44916      96   44895   44898
   44907      98   44895   44925   44916      56   44895   44925   44931      32
   44964   44961   44967       1   44961   44967   44973       3   44949   44943
   44961       5   44943   44961   44964       9   44943   44961   44967      10
   44937   44943   44949      56   44937   44943   44961      32   45015   45012
   45018       1   45012   45018   45024       3   44988   44997   45000      75
   44979   44973   45012      36   44979   44988   44997      78   44973   44979
   44988      79   44973   45012   45015       9   44973   45012   45018      10
   44967   44973   44979      41   44967   44973   45012      32   45057   45054
   45060       1   45054   45060   45066       3   45036   45030   45048      85
   45030   45024   45054      44   45024   45030   45036      48   45024   45030
   45048      90   45024   45054   45057       9   45024   45054   45060      10
   45018   45024   45030      49   45018   45024   45054      32   45114   45111
   45117       1   45111   45117   45123       3   45078   45072   45090      69
   45072   45066   45111      44   45072   45090   45099     101   45066   45072
   45078      48   45066   45072   45090     102   45066   45111   45114       9
   45066   45111   45117      10   45060   45066   45072      49   45060   45066
   45111      32   45144   45141   45147       1   45141   45147   45153       3
   45129   45123   45141       5   45123   45141   45144       9   45123   45141
   45147      10   45117   45123   45129      56   45117   45123   45141      32
   45210   45207   45213       1   45207   45213   45219       3   45177   45186
   45195      22   45168   45177   45186      23   45159   45153   45207      24
   45159   45168   45177      23   45153   45159   45168      28   45153   45207
   45210       9   45153   45207   45213      10   45147   45153   45159      31
   45147   45153   45207      32   45252   45249   45255       1   45249   45255
   45261       3   45237   45234   45240       1   45225   45219   45249      36
   45225   45234   45237      82   45225   45234   45240      83   45219   45225
   45234     134   45219   45249   45252       9   45219   45249   45255      10
   45213   45219   45225      41   45213   45219   45249      32   45282   45279
   45285       1   45279   45285   45291       3   45267   45261   45279       5
   45261   45279   45282       9   45261   45279   45285      10   45255   45261
   45267      56   45255   45261   45279      32   45303   45300   45306       1
   45300   45306   45312       3   45291   45300   45303       9   45291   45300
   45306      10   45285   45291   45300      32   45351   45348   45354       1
   45348   45354   45360       3   45324   45318   45336      42   45318   45312
   45348      44   45312   45318   45324      48   45312   45318   45336      48
   45312   45348   45351       9   45312   45348   45354      10   45306   45312
   45318      49   45306   45312   45348      32   45396   45393   45399       1
   45393   45399   45405       3   45387   45384   45390      33   45375   45384
   45387      37   45375   45384   45390      37   45366   45360   45393      36
   45366   45375   45384     103   45360   45366   45375      79   45360   45393
   45396       9   45360   45393   45399      10   45354   45360   45366      41
   45354   45360   45393      32   45417   45414   45420       1   45414   45420
   45426       3   45405   45414   45417       9   45405   45414   45420      10
   45399   45405   45414      32   45450   45447   45453       1   45447   45453
   45459       3   45432   45426   45447      36   45426   45432   45441     107
   45426   45447   45450       9   45426   45447   45453      10   45420   45426
   45432      41   45420   45426   45447      32   45507   45504   45510       1
   45504   45510   45516       3   45480   45474   45492      42   45465   45459
   45504      36   45465   45474   45480      69   45465   45474   45492      69
   45459   45465   45474      70   45459   45504   45507       9   45459   45504
   45510      10   45453   45459   45465      41   45453   45459   45504      32
   45564   45561   45567       1   45561   45567   45573       3   45528   45522
   45540      69   45522   45516   45561      44   45522   45540   45549     101
   45516   45522   45528      48   45516   45522   45540     102   45516   45561
   45564       9   45516   45561   45567      10   45510   45516   45522      49
   45510   45516   45561      32   45612   45609   45615       1   45609   45615
   45621       3   45585   45579   45597      42   45579   45573   45609      44
   45573   45579   45585      48   45573   45579   45597      48   45573   45609
   45612       9   45573   45609   45615      10   45567   45573   45579      49
   45567   45573   45609      32   45657   45654   45660       1   45654   45660
   45666       3   45648   45645   45651      33   45636   45645   45648      37
   45636   45645   45651      37   45627   45621   45654      36   45627   45636
   45645     103   45621   45627   45636      79   45621   45654   45657       9
   45621   45654   45660      10   45615   45621   45627      41   45615   45621
   45654      32   45723   45720   45726       1   45720   45726   45732       3
   45690   45699   45708      22   45681   45690   45699      23   45672   45666
   45720      24   45672   45681   45690      23   45666   45672   45681      28
   45666   45720   45723       9   45666   45720   45726      10   45660   45666
   45672      31   45660   45666   45720      32   45780   45777   45783       1
   45777   45783   45789       3   45744   45738   45756      69   45738   45732
   45777      44   45738   45756   45765     101   45732   45738   45744      48
   45732   45738   45756     102   45732   45777   45780       9   45732   45777
   45783      10   45726   45732   45738      49   45726   45732   45777      32
   45831   45828   45834       1   45828   45834   45840       3   45804   45813
   45816      75   45795   45789   45828      36   45795   45804   45813      78
   45789   45795   45804      79   45789   45828   45831       9   45789   45828
   45834      10   45783   45789   45795      41   45783   45789   45828      32
   45882   45879   45885       1   45879   45885   45891       3   45867   45864
   45870       1   45855   45864   45867      82   45855   45864   45870      83
   45846   45840   45879      36   45846   45855   45864      84   45840   45846
   45855      79   45840   45879   45882       9   45840   45879   45885      10
   45834   45840   45846      41   45834   45840   45879      32   45915   45912
   45918       1   45912   45918   45924       3   45897   45891   45912      36
   45891   45897   45906     107   45891   45912   45915       9   45891   45912
   45918      10   45885   45891   45897      41   45885   45891   45912      32
   45948   45945   45951       1   45945   45951   45957       3   45930   45924
   45945      36   45924   45930   45939     107   45924   45945   45948       9
   45924   45945   45951      10   45918   45924   45930      41   45918   45924
   45945      32   45981   45978   45984       1   45978   45984   45990       3
   45963   45957   45978      36   45957   45963   45972     107   45957   45978
   45981       9   45957   45978   45984      10   45951   45957   45963      41
   45951   45957   45978      32   46026   46023   46029       1   46023   46029
   46035       3   46017   46014   46020      33   46005   46014   46017      37
   46005   46014   46020      37   45996   45990   46023      36   45996   46005
   46014     103   45990   45996   46005      79   45990   46023   46026       9
   45990   46023   46029      10   45984   45990   45996      41   45984   45990
   46023      32   46074   46071   46077       1   46071   46077   46083       3
   46047   46041   46059      42   46041   46035   46071      44   46035   46041
   46047      48   46035   46041   46059      48   46035   46071   46074       9
   46035   46071   46077      10   46029   46035   46041      49   46029   46035
   46071      32   46095   46092   46098       1   46092   46098   46104       3
   46083   46092   46095       9   46083   46092   46098      10   46077   46083
   46092      32   46158   46155   46161       1   46155   46161   46167       3
   46137   46134   46143     129   46134   46143   46149     132   46128   46134
   46137     129   46128   46134   46143     133   46122   46119   46149      51
   46122   46128   46134     132   46119   46122   46128      51   46119   46149
   46143      51   46110   46104   46155       5   46110   46119   46122      53
   46110   46119   46149      53   46104   46110   46119      55   46104   46155
   46158       9   46104   46155   46161      10   46098   46104   46110      56
   46098   46104   46155      32   46194   46191   46197       1   46191   46197
   46203       3   46185   46182   46188      33   46173   46167   46191      36
   46173   46182   46185      37   46173   46182   46188      37   46167   46173
   46182      40   46167   46191   46194       9   46167   46191   46197      10
   46161   46167   46173      41   46161   46167   46191      32   46224   46221
   46227       1   46221   46227   46233       3   46209   46203   46221       5
   46203   46221   46224       9   46203   46221   46227      10   46197   46203
   46209      56   46197   46203   46221      32   46275   46272   46278       1
   46272   46278   46284       3   46248   46257   46260      75   46239   46233
   46272      36   46239   46248   46257      78   46233   46239   46248      79
   46233   46272   46275       9   46233   46272   46278      10   46227   46233
   46239      41   46227   46233   46272      32   46305   46302   46308       1
   46302   46308   46314       3   46290   46284   46302       5   46284   46302
   46305       9   46284   46302   46308      10   46278   46284   46290      56
   46278   46284   46302      32   46326   46323   46329       1   46323   46329
   46335       3   46314   46323   46326       9   46314   46323   46329      10
   46308   46314   46323      32   46362   46359   46365       1   46359   46365
   46371       3   46353   46350   46356      33   46341   46335   46359      36
   46341   46350   46353      37   46341   46350   46356      37   46335   46341
   46350      40   46335   46359   46362       9   46335   46359   46365      10
   46329   46335   46341      41   46329   46335   46359      32   46422   46419
   46425       1   46419   46425   46431       3   46401   46407   46413      51
   46395   46401   46407      51   46389   46386   46413      51   46389   46395
   46401      51   46386   46389   46395      51   46386   46413   46407      51
   46377   46371   46419       5   46377   46386   46389      53   46377   46386
   46413      53   46371   46377   46386      55   46371   46419   46422       9
   46371   46419   46425      10   46365   46371   46377      56   46365   46371
   46419      32   46470   46467   46473       1   46467   46473   46479       3
   46443   46437   46455      42   46437   46431   46467      44   46431   46437
   46443      48   46431   46437   46455      48   46431   46467   46470       9
   46431   46467   46473      10   46425   46431   46437      49   46425   46431
   46467      32   46512   46509   46515       1   46509   46515   46521       3
   46497   46494   46500       1   46485   46479   46509      36   46485   46494
   46497      82   46485   46494   46500      83   46479   46485   46494     134
   46479   46509   46512       9   46479   46509   46515      10   46473   46479
   46485      41   46473   46479   46509      32   46563   46560   46566       1
   46560   46566   46572       3   46536   46545   46548      75   46527   46521
   46560      36   46527   46536   46545      78   46521   46527   46536      79
   46521   46560   46563       9   46521   46560   46566      10   46515   46521
   46527      41   46515   46521   46560      32   46611   46608   46614       1
   46608   46614   46620       3   46584   46578   46596      42   46578   46572
   46608      44   46572   46578   46584      48   46572   46578   46596      48
   46572   46608   46611       9   46572   46608   46614      10   46566   46572
   46578      49   46566   46572   46608      32   46656   46653   46659       1
   46653   46659   46665       3   46647   46644   46650      33   46635   46644
   46647      37   46635   46644   46650      37   46626   46620   46653      36
   46626   46635   46644     103   46620   46626   46635      79   46620   46653
   46656       9   46620   46653   46659      10   46614   46620   46626      41
   46614   46620   46653      32   46722   46719   46725       1   46719   46725
   46731       3   46689   46698   46707      22   46680   46689   46698      23
   46671   46665   46719      24   46671   46680   46689      23   46665   46671
   46680      28   46665   46719   46722       9   46665   46719   46725      10
   46659   46665   46671      31   46659   46665   46719      32   46743   46740
   46746       1   46740   46746   46752       3   46731   46740   46743       9
   46731   46740   46746      10   46725   46731   46740      32   46800   46797
   46803       1   46797   46803   46809       3   46764   46758   46776      69
   46758   46752   46797      44   46758   46776   46785     101   46752   46758
   46764      48   46752   46758   46776     102   46752   46797   46800       9
   46752   46797   46803      10   46746   46752   46758      49   46746   46752
   46797      32   46857   46854   46860       1   46854   46860   46866       3
   46821   46815   46833      69   46815   46809   46854      44   46815   46833
   46842     101   46809   46815   46821      48   46809   46815   46833     102
   46809   46854   46857       9   46809   46854   46860      10   46803   46809
   46815      49   46803   46809   46854      32   46893   46890   46896       1
   46890   46896   46899      91   46890   46896   46926       3   46884   46881
   46887      33   46872   46866   46890      36   46872   46881   46884      37
   46872   46881   46887      37   46866   46872   46881      40   46866   46890
   46893       9   46866   46890   46896      10   46860   46866   46872      41
   46860   46866   46890      32   46935   46932   46938       1   46932   46938
   46944       3   46926   46932   46935       9   46926   46932   46938      10
   46917   46926   46932       5   46908   46917   46926      93   46899   46896
   46926      95   46899   46908   46917      96   46896   46899   46908      98
   46896   46926   46917      56   46896   46926   46932      32   46977   46974
   46980       1   46974   46980   46986       3   46956   46950   46968      85
   46950   46944   46974      44   46944   46950   46956      48   46944   46950
   46968      90   46944   46974   46977       9   46944   46974   46980      10
   46938   46944   46950      49   46938   46944   46974      32   47043   47040
   47046       1   47040   47046   47052       3   47010   47019   47028      22
   47001   47010   47019      23   46992   46986   47040      24   46992   47001
   47010      23   46986   46992   47001      28   46986   47040   47043       9
   46986   47040   47046      10   46980   46986   46992      31   46980   46986
   47040      32   47091   47088   47094       1   47088   47094   47100       3
   47064   47058   47076      42   47058   47052   47088      44   47052   47058
   47064      48   47052   47058   47076      48   47052   47088   47091       9
   47052   47088   47094      10   47046   47052   47058      49   47046   47052
   47088      32   47139   47136   47142       1   47136   47142   47148       3
   47112   47106   47124      42   47106   47100   47136      44   47100   47106
   47112      48   47100   47106   47124      48   47100   47136   47139       9
   47100   47136   47142      10   47094   47100   47106      49   47094   47100
   47136      32   47211   47208   47214       1   47208   47214   47220       3
   47190   47187   47199      59   47181   47187   47190      59   47181   47187
   47199      59   47172   47181   47187      64   47163   47172   47181      66
   47154   47148   47208      24   47154   47163   47172      23   47148   47154
   47163      28   47148   47208   47211       9   47148   47208   47214      10
   47142   47148   47154      31   47142   47148   47208      32   47253   47250
   47256       1   47250   47256   47262       3   47232   47226   47244      85
   47226   47220   47250      44   47220   47226   47232      48   47220   47226
   47244      90   47220   47250   47253       9   47220   47250   47256      10
   47214   47220   47226      49   47214   47220   47250      32   47283   47280
   47286       1   47280   47286   47292       3   47268   47262   47280       5
   47262   47280   47283       9   47262   47280   47286      10   47256   47262
   47268      56   47256   47262   47280      32   47340   47337   47343       1
   47337   47343   47349       3   47313   47307   47325      42   47298   47292
   47337      36   47298   47307   47313      69   47298   47307   47325      69
   47292   47298   47307      70   47292   47337   47340       9   47292   47337
   47343      10   47286   47292   47298      41   47286   47292   47337      32
   47397   47394   47400       1   47394   47400   47406       3   47370   47364
   47382      42   47355   47349   47394      36   47355   47364   47370      69
   47355   47364   47382      69   47349   47355   47364      70   47349   47394
   47397       9   47349   47394   47400      10   47343   47349   47355      41
   47343   47349   47394      32   47433   47430   47436       1   47430   47436
   47442       3   47424   47421   47427      33   47412   47406   47430      36
   47412   47421   47424      37   47412   47421   47427      37   47406   47412
   47421      40   47406   47430   47433       9   47406   47430   47436      10
   47400   47406   47412      41   47400   47406   47430      32   47463   47460
   47466       1   47460   47466   47472       3   47448   47442   47460       5
   47442   47460   47463       9   47442   47460   47466      10   47436   47442
   47448      56   47436   47442   47460      32   47493   47490   47496       1
   47490   47496   47502       3   47478   47472   47490       5   47472   47490
   47493       9   47472   47490   47496      10   47466   47472   47478      56
   47466   47472   47490      32   47514   47511   47517       1   47511   47517
   47523       3   47502   47511   47514       9   47502   47511   47517      10
   47496   47502   47511      32   47562   47559   47565       1   47559   47565
   47571       3   47535   47529   47547      42   47529   47523   47559      44
   47523   47529   47535      48   47523   47529   47547      48   47523   47559
   47562       9   47523   47559   47565      10   47517   47523   47529      49
   47517   47523   47559      32   47592   47589   47595       1   47589   47595
   47601       3   47577   47571   47589       5   47571   47589   47592       9
   47571   47589   47595      10   47565   47571   47577      56   47565   47571
   47589      32   47625   47622   47628       1   47622   47628   47634       3
   47607   47601   47622      36   47601   47607   47616     107   47601   47622
   47625       9   47601   47622   47628      10   47595   47601   47607      41
   47595   47601   47622      32   47682   47679   47685       1   47679   47685
   47691       3   47655   47649   47667      42   47640   47634   47679      36
   47640   47649   47655      69   47640   47649   47667      69   47634   47640
   47649      70   47634   47679   47682       9   47634   47679   47685      10
   47628   47634   47640      41   47628   47634   47679      32   47739   47736
   47742       1   47736   47742   47748       3   47712   47706   47724      42
   47697   47691   47736      36   47697   47706   47712      69   47697   47706
   47724      69   47691   47697   47706      70   47691   47736   47739       9
   47691   47736   47742      10   47685   47691   47697      41   47685   47691
   47736      32   47781   47778   47784       1   47778   47784   47790       3
   47760   47754   47772      85   47754   47748   47778      44   47748   47754
   47760      48   47748   47754   47772      90   47748   47778   47781       9
   47748   47778   47784      10   47742   47748   47754      49   47742   47748
   47778      32   47823   47820   47826       1   47820   47826   47832       3
   47802   47796   47814      85   47796   47790   47820      44   47790   47796
   47802      48   47790   47796   47814      90   47790   47820   47823       9
   47790   47820   47826      10   47784   47790   47796      49   47784   47790
   47820      32   47853   47850   47856       1   47850   47856   47862       3
   47838   47832   47850       5   47832   47850   47853       9   47832   47850
   47856      10   47826   47832   47838      56   47826   47832   47850      32
   47898   47895   47901       1   47895   47901   47907       3   47889   47886
   47892      33   47877   47886   47889      37   47877   47886   47892      37
   47868   47862   47895      36   47868   47877   47886     103   47862   47868
   47877      79   47862   47895   47898       9   47862   47895   47901      10
   47856   47862   47868      41   47856   47862   47895      32   47946   47943
   47949       1   47943   47949   47955       3   47919   47913   47931      42
   47913   47907   47943      44   47907   47913   47919      48   47907   47913
   47931      48   47907   47943   47946       9   47907   47943   47949      10
   47901   47907   47913      49   47901   47907   47943      32   47994   47991
   47997       1   47991   47997   48003       3   47967   47961   47979      42
   47961   47955   47991      44   47955   47961   47967      48   47955   47961
   47979      48   47955   47991   47994       9   47955   47991   47997      10
   47949   47955   47961      49   47949   47955   47991      32   48042   48039
   48045       1   48039   48045   48051       3   48015   48009   48027      42
   48009   48003   48039      44   48003   48009   48015      48   48003   48009
   48027      48   48003   48039   48042       9   48003   48039   48045      10
   47997   48003   48009      49   47997   48003   48039      32   48084   48081
   48087       1   48081   48087   48093       3   48063   48057   48075      85
   48057   48051   48081      44   48051   48057   48063      48   48051   48057
   48075      90   48051   48081   48084       9   48051   48081   48087      10
   48045   48051   48057      49   48045   48051   48081      32   48129   48126
   48132       1   48126   48132   48138       3   48120   48117   48123      33
   48108   48117   48120      37   48108   48117   48123      37   48099   48093
   48126      36   48099   48108   48117     103   48093   48099   48108      79
   48093   48126   48129       9   48093   48126   48132      10   48087   48093
   48099      41   48087   48093   48126      32   48186   48183   48189       1
   48183   48189   48192      91   48183   48189   48219       3   48150   48144
   48162      69   48144   48138   48183      44   48144   48162   48171     101
   48138   48144   48150      48   48138   48144   48162     102   48138   48183
   48186       9   48138   48183   48189      10   48132   48138   48144      49
   48132   48138   48183      32   48228   48225   48231       1   48225   48231
   48237       3   48219   48225   48228       9   48219   48225   48231      10
   48210   48219   48225       5   48201   48210   48219      93   48192   48189
   48219      95   48192   48201   48210      96   48189   48192   48201      98
   48189   48219   48210      56   48189   48219   48225      32   48294   48291
   48297       1   48291   48297   48303       3   48261   48270   48279      22
   48252   48261   48270      23   48243   48237   48291      24   48243   48252
   48261      23   48237   48243   48252      28   48237   48291   48294       9
   48237   48291   48297      10   48231   48237   48243      31   48231   48237
   48291      32   48339   48336   48342     153   48330   48327   48333      33
   48318   48327   48330      37   48318   48327   48333      37   48309   48303
   48336      36   48309   48318   48327     103   48303   48309   48318      79
   48303   48336   48339     154   48303   48336   48342     154   48297   48303
   48309      41   48297   48303   48336      32   48456   48450   48462     157
   48450   48462   48468     157   48438   48444   48447     159   48435   48438
   48444     160   48426   48423   48435     161   48423   48420   48447     162
   48423   48435   48438     163   48420   48423   48426     164   48420   48423
   48435     165   48420   48447   48444     166   48417   48420   48423     167
   48417   48420   48447     168   48411   48408   48447     170   48411   48417
   48420     171   48408   48402   48462     172   48408   48411   48417     174
   48408   48447   48444     175   48408   48447   48420     176   48402   48408
   48411     179   48402   48408   48447     180   48402   48462   48450      96
   48402   48462   48468     157   48399   48393   48450     181   48399   48402
   48408     183   48399   48402   48462     181   48393   48399   48402     185
   48393   48450   48456     157   48393   48450   48462      96   48384   48393
   48399     181   48384   48393   48450      96   48381   48384   48393     181
   48378   48372   48381     186   48375   48372   48378     187   48375   48372
   48381     186   48372   48381   48384     188   48369   48372   48375     186
   48369   48372   48378     186   48369   48372   48381     189   48366   48360
   48369     186   48363   48360   48366     187   48363   48360   48369     186
   48360   48369   48372     190   48357   48360   48363     186   48357   48360
   48366     186   48357   48360   48369     189   48354   48348   48357     191
   48351   48348   48354     192   48351   48348   48357     191   48348   48357
   48360     190   48345   48348   48351     192   48345   48348   48354     192
   48345   48348   48357     191   48513   48510   48516       1   48510   48516
   48522       3   48498   48492   48510       5   48492   48510   48513       9
   48492   48510   48516      10   48480   48492   48498      14   48480   48492
   48510      15   48579   48576   48582       1   48576   48582   48588       3
   48546   48555   48564      22   48537   48546   48555      23   48528   48522
   48576      24   48528   48537   48546      23   48522   48528   48537      28
   48522   48576   48579       9   48522   48576   48582      10   48516   48522
   48528      31   48516   48522   48576      32   48615   48612   48618       1
   48612   48618   48624       3   48606   48603   48609      33   48594   48588
   48612      36   48594   48603   48606      37   48594   48603   48609      37
   48588   48594   48603      40   48588   48612   48615       9   48588   48612
   48618      10   48582   48588   48594      41   48582   48588   48612      32
   48663   48660   48666       1   48660   48666   48672       3   48636   48630
   48648      42   48630   48624   48660      44   48624   48630   48636      48
   48624   48630   48648      48   48624   48660   48663       9   48624   48660
   48666      10   48618   48624   48630      49   48618   48624   48660      32
   48729   48726   48732       1   48726   48732   48738       3   48696   48705
   48714      22   48687   48696   48705      23   48678   48672   48726      24
   48678   48687   48696      23   48672   48678   48687      28   48672   48726
   48729       9   48672   48726   48732      10   48666   48672   48678      31
   48666   48672   48726      32   48789   48786   48792       1   48786   48792
   48798       3   48768   48774   48780      51   48762   48768   48774      51
   48756   48753   48780      51   48756   48762   48768      51   48753   48756
   48762      51   48753   48780   48774      51   48744   48738   48786       5
   48744   48753   48756      53   48744   48753   48780      53   48738   48744
   48753      55   48738   48786   48789       9   48738   48786   48792      10
   48732   48738   48744      56   48732   48738   48786      32   48810   48807
   48813       1   48807   48813   48819       3   48798   48807   48810       9
   48798   48807   48813      10   48792   48798   48807      32   48840   48837
   48843       1   48837   48843   48849       3   48825   48819   48837       5
   48819   48837   48840       9   48819   48837   48843      10   48813   48819
   48825      56   48813   48819   48837      32   48876   48873   48879       1
   48873   48879   48885       3   48867   48864   48870      33   48855   48849
   48873      36   48855   48864   48867      37   48855   48864   48870      37
   48849   48855   48864      40   48849   48873   48876       9   48849   48873
   48879      10   48843   48849   48855      41   48843   48849   48873      32
   48906   48903   48909       1   48903   48909   48915       3   48891   48885
   48903       5   48885   48903   48906       9   48885   48903   48909      10
   48879   48885   48891      56   48879   48885   48903      32   48978   48975
   48981       1   48975   48981   48987       3   48957   48954   48966      59
   48948   48954   48957      59   48948   48954   48966      59   48939   48948
   48954      64   48930   48939   48948      66   48921   48915   48975      24
   48921   48930   48939      23   48915   48921   48930      28   48915   48975
   48978       9   48915   48975   48981      10   48909   48915   48921      31
   48909   48915   48975      32   49008   49005   49011       1   49005   49011
   49017       3   48993   48987   49005       5   48987   49005   49008       9
   48987   49005   49011      10   48981   48987   48993      56   48981   48987
   49005      32   49065   49062   49068       1   49062   49068   49074       3
   49038   49032   49050      42   49023   49017   49062      36   49023   49032
   49038      69   49023   49032   49050      69   49017   49023   49032      70
   49017   49062   49065       9   49017   49062   49068      10   49011   49017
   49023      41   49011   49017   49062      32   49116   49113   49119       1
   49113   49119   49125       3   49089   49098   49101      75   49080   49074
   49113      36   49080   49089   49098      78   49074   49080   49089      79
   49074   49113   49116       9   49074   49113   49119      10   49068   49074
   49080      41   49068   49074   49113      32   49173   49170   49176       1
   49170   49176   49182       3   49146   49140   49158      42   49131   49125
   49170      36   49131   49140   49146      69   49131   49140   49158      69
   49125   49131   49140      70   49125   49170   49173       9   49125   49170
   49176      10   49119   49125   49131      41   49119   49125   49170      32
   49224   49221   49227       1   49221   49227   49233       3   49209   49206
   49212       1   49197   49206   49209      82   49197   49206   49212      83
   49188   49182   49221      36   49188   49197   49206      84   49182   49188
   49197      79   49182   49221   49224       9   49182   49221   49227      10
   49176   49182   49188      41   49176   49182   49221      32   49245   49242
   49248       1   49242   49248   49254       3   49233   49242   49245       9
   49233   49242   49248      10   49227   49233   49242      32   49293   49290
   49296       1   49290   49296   49302       3   49266   49260   49278      42
   49260   49254   49290      44   49254   49260   49266      48   49254   49260
   49278      48   49254   49290   49293       9   49254   49290   49296      10
   49248   49254   49260      49   49248   49254   49290      32   49329   49326
   49332       1   49326   49332   49338       3   49320   49317   49323      33
   49308   49302   49326      36   49308   49317   49320      37   49308   49317
   49323      37   49302   49308   49317      40   49302   49326   49329       9
   49302   49326   49332      10   49296   49302   49308      41   49296   49302
   49326      32   49386   49383   49389       1   49383   49389   49395       3
   49359   49353   49371      42   49344   49338   49383      36   49344   49353
   49359      69   49344   49353   49371      69   49338   49344   49353      70
   49338   49383   49386       9   49338   49383   49389      10   49332   49338
   49344      41   49332   49338   49383      32   49443   49440   49446       1
   49440   49446   49452       3   49416   49410   49428      42   49401   49395
   49440      36   49401   49410   49416      69   49401   49410   49428      69
   49395   49401   49410      70   49395   49440   49443       9   49395   49440
   49446      10   49389   49395   49401      41   49389   49395   49440      32
   49473   49470   49476       1   49470   49476   49482       3   49458   49452
   49470       5   49452   49470   49473       9   49452   49470   49476      10
   49446   49452   49458      56   49446   49452   49470      32   49509   49506
   49512       1   49506   49512   49518       3   49500   49497   49503      33
   49488   49482   49506      36   49488   49497   49500      37   49488   49497
   49503      37   49482   49488   49497      40   49482   49506   49509       9
   49482   49506   49512      10   49476   49482   49488      41   49476   49482
   49506      32   49539   49536   49542       1   49536   49542   49548       3
   49524   49518   49536       5   49518   49536   49539       9   49518   49536
   49542      10   49512   49518   49524      56   49512   49518   49536      32
   49587   49584   49590       1   49584   49590   49596       3   49560   49554
   49572      42   49554   49548   49584      44   49548   49554   49560      48
   49548   49554   49572      48   49548   49584   49587       9   49548   49584
   49590      10   49542   49548   49554      49   49542   49548   49584      32
   49617   49614   49620       1   49614   49620   49626       3   49602   49596
   49614       5   49596   49614   49617       9   49596   49614   49620      10
   49590   49596   49602      56   49590   49596   49614      32   49665   49662
   49668       1   49662   49668   49674       3   49638   49632   49650      42
   49632   49626   49662      44   49626   49632   49638      48   49626   49632
   49650      48   49626   49662   49665       9   49626   49662   49668      10
   49620   49626   49632      49   49620   49626   49662      32   49707   49704
   49710       1   49704   49710   49716       3   49686   49680   49698      85
   49680   49674   49704      44   49674   49680   49686      48   49674   49680
   49698      90   49674   49704   49707       9   49674   49704   49710      10
   49668   49674   49680      49   49668   49674   49704      32   49758   49755
   49761       1   49755   49761   49767       3   49731   49740   49743      75
   49722   49716   49755      36   49722   49731   49740      78   49716   49722
   49731      79   49716   49755   49758       9   49716   49755   49761      10
   49710   49716   49722      41   49710   49716   49755      32   49779   49776
   49782       1   49776   49782   49785      91   49776   49782   49812       3
   49767   49776   49779       9   49767   49776   49782      10   49761   49767
   49776      32   49821   49818   49824       1   49818   49824   49830       3
   49812   49818   49821       9   49812   49818   49824      10   49803   49812
   49818       5   49794   49803   49812      93   49785   49782   49812      95
   49785   49794   49803      96   49782   49785   49794      98   49782   49812
   49803      56   49782   49812   49818      32   49887   49884   49890       1
   49884   49890   49896       3   49854   49863   49872      22   49845   49854
   49863      23   49836   49830   49884      24   49836   49845   49854      23
   49830   49836   49845      28   49830   49884   49887       9   49830   49884
   49890      10   49824   49830   49836      31   49824   49830   49884      32
   49908   49905   49911       1   49905   49911   49917       3   49896   49905
   49908       9   49896   49905   49911      10   49890   49896   49905      32
   49980   49977   49983       1   49977   49983   49989       3   49959   49956
   49968      59   49950   49956   49959      59   49950   49956   49968      59
   49941   49950   49956      64   49932   49941   49950      66   49923   49917
   49977      24   49923   49932   49941      23   49917   49923   49932      28
   49917   49977   49980       9   49917   49977   49983      10   49911   49917
   49923      31   49911   49917   49977      32   50022   50019   50025       1
   50019   50025   50031       3   50001   49995   50013      85   49995   49989
   50019      44   49989   49995   50001      48   49989   49995   50013      90
   49989   50019   50022       9   49989   50019   50025      10   49983   49989
   49995      49   49983   49989   50019      32   50070   50067   50073       1
   50067   50073   50079       3   50043   50037   50055      42   50037   50031
   50067      44   50031   50037   50043      48   50031   50037   50055      48
   50031   50067   50070       9   50031   50067   50073      10   50025   50031
   50037      49   50025   50031   50067      32   50127   50124   50130       1
   50124   50130   50136       3   50091   50085   50103      69   50085   50079
   50124      44   50085   50103   50112     101   50079   50085   50091      48
   50079   50085   50103     102   50079   50124   50127       9   50079   50124
   50130      10   50073   50079   50085      49   50073   50079   50124      32
   50184   50181   50187       1   50181   50187   50193       3   50148   50142
   50160      69   50142   50136   50181      44   50142   50160   50169     101
   50136   50142   50148      48   50136   50142   50160     102   50136   50181
   50184       9   50136   50181   50187      10   50130   50136   50142      49
   50130   50136   50181      32   50229   50226   50232       1   50226   50232
   50238       3   50220   50217   50223      33   50208   50217   50220      37
   50208   50217   50223      37   50199   50193   50226      36   50199   50208
   50217     103   50193   50199   50208      79   50193   50226   50229       9
   50193   50226   50232      10   50187   50193   50199      41   50187   50193
   50226      32   50280   50277   50283       1   50277   50283   50289       3
   50265   50262   50268       1   50253   50262   50265      82   50253   50262
   50268      83   50244   50238   50277      36   50244   50253   50262      84
   50238   50244   50253      79   50238   50277   50280       9   50238   50277
   50283      10   50232   50238   50244      41   50232   50238   50277      32
   50313   50310   50316       1   50310   50316   50322       3   50295   50289
   50310      36   50289   50295   50304     107   50289   50310   50313       9
   50289   50310   50316      10   50283   50289   50295      41   50283   50289
   50310      32   50385   50382   50388       1   50382   50388   50394       3
   50367   50373   50379     109   50361   50367   50373      51   50355   50352
   50379     110   50355   50361   50367      51   50352   50355   50361     112
   50352   50379   50373     113   50346   50352   50355     115   50346   50352
   50379     116   50340   50337   50379     118   50340   50346   50352     120
   50337   50340   50346     122   50337   50379   50352     123   50337   50379
   50373     124   50328   50322   50382       5   50328   50337   50340     126
   50328   50337   50379     127   50322   50328   50337     128   50322   50382
   50385       9   50322   50382   50388      10   50316   50322   50328      56
   50316   50322   50382      32   50406   50403   50409       1   50403   50409
   50415       3   50394   50403   50406       9   50394   50403   50409      10
   50388   50394   50403      32   50439   50436   50442       1   50436   50442
   50445      91   50436   50442   50472       3   50421   50415   50436      36
   50415   50421   50430     107   50415   50436   50439       9   50415   50436
   50442      10   50409   50415   50421      41   50409   50415   50436      32
   50481   50478   50484       1   50478   50484   50490       3   50472   50478
   50481       9   50472   50478   50484      10   50463   50472   50478       5
   50454   50463   50472      93   50445   50442   50472      95   50445   50454
   50463      96   50442   50445   50454      98   50442   50472   50463      56
   50442   50472   50478      32   50547   50544   50550       1   50544   50550
   50556       3   50514   50523   50532      22   50505   50514   50523      23
   50496   50490   50544      24   50496   50505   50514      23   50490   50496
   50505      28   50490   50544   50547       9   50490   50544   50550      10
   50484   50490   50496      31   50484   50490   50544      32   50595   50592
   50598       1   50592   50598   50604       3   50568   50562   50580      42
   50562   50556   50592      44   50556   50562   50568      48   50556   50562
   50580      48   50556   50592   50595       9   50556   50592   50598      10
   50550   50556   50562      49   50550   50556   50592      32   50637   50634
   50640       1   50634   50640   50646       3   50616   50610   50628      85
   50610   50604   50634      44   50604   50610   50616      48   50604   50610
   50628      90   50604   50634   50637       9   50604   50634   50640      10
   50598   50604   50610      49   50598   50604   50634      32   50703   50700
   50706       1   50700   50706   50712       3   50670   50679   50688      22
   50661   50670   50679      23   50652   50646   50700      24   50652   50661
   50670      23   50646   50652   50661      28   50646   50700   50703       9
   50646   50700   50706      10   50640   50646   50652      31   50640   50646
   50700      32   50739   50736   50742       1   50736   50742   50748       3
   50730   50727   50733      33   50718   50712   50736      36   50718   50727
   50730      37   50718   50727   50733      37   50712   50718   50727      40
   50712   50736   50739       9   50712   50736   50742      10   50706   50712
   50718      41   50706   50712   50736      32   50760   50757   50763       1
   50757   50763   50769       3   50748   50757   50760       9   50748   50757
   50763      10   50742   50748   50757      32   50808   50805   50811       1
   50805   50811   50817       3   50781   50775   50793      42   50775   50769
   50805      44   50769   50775   50781      48   50769   50775   50793      48
   50769   50805   50808       9   50769   50805   50811      10   50763   50769
   50775      49   50763   50769   50805      32   50850   50847   50853       1
   50847   50853   50859       3   50829   50823   50841      85   50823   50817
   50847      44   50817   50823   50829      48   50817   50823   50841      90
   50817   50847   50850       9   50817   50847   50853      10   50811   50817
   50823      49   50811   50817   50847      32   50898   50895   50901       1
   50895   50901   50907       3   50871   50865   50883      42   50865   50859
   50895      44   50859   50865   50871      48   50859   50865   50883      48
   50859   50895   50898       9   50859   50895   50901      10   50853   50859
   50865      49   50853   50859   50895      32   50928   50925   50931       1
   50925   50931   50937       3   50913   50907   50925       5   50907   50925
   50928       9   50907   50925   50931      10   50901   50907   50913      56
   50901   50907   50925      32   50994   50991   50997       1   50991   50997
   51003       3   50961   50970   50979      22   50952   50961   50970      23
   50943   50937   50991      24   50943   50952   50961      23   50937   50943
   50952      28   50937   50991   50994       9   50937   50991   50997      10
   50931   50937   50943      31   50931   50937   50991      32   51027   51024
   51030       1   51024   51030   51036       3   51009   51003   51024      36
   51003   51009   51018     107   51003   51024   51027       9   51003   51024
   51030      10   50997   51003   51009      41   50997   51003   51024      32
   51084   51081   51087       1   51081   51087   51093       3   51048   51042
   51060      69   51042   51036   51081      44   51042   51060   51069     101
   51036   51042   51048      48   51036   51042   51060     102   51036   51081
   51084       9   51036   51081   51087      10   51030   51036   51042      49
   51030   51036   51081      32   51120   51117   51123       1   51117   51123
   51129       3   51111   51108   51114      33   51099   51093   51117      36
   51099   51108   51111      37   51099   51108   51114      37   51093   51099
   51108      40   51093   51117   51120       9   51093   51117   51123      10
   51087   51093   51099      41   51087   51093   51117      32   51177   51174
   51180       1   51174   51180   51186       3   51150   51144   51162      42
   51135   51129   51174      36   51135   51144   51150      69   51135   51144
   51162      69   51129   51135   51144      70   51129   51174   51177       9
   51129   51174   51180      10   51123   51129   51135      41   51123   51129
   51174      32   51243   51240   51246       1   51240   51246   51252       3
   51210   51219   51228      22   51201   51210   51219      23   51192   51186
   51240      24   51192   51201   51210      23   51186   51192   51201      28
   51186   51240   51243       9   51186   51240   51246      10   51180   51186
   51192      31   51180   51186   51240      32   51279   51276   51282       1
   51276   51282   51288       3   51270   51267   51273      33   51258   51252
   51276      36   51258   51267   51270      37   51258   51267   51273      37
   51252   51258   51267      40   51252   51276   51279       9   51252   51276
   51282      10   51246   51252   51258      41   51246   51252   51276      32
   51345   51342   51348       1   51342   51348   51354       3   51312   51321
   51330      22   51303   51312   51321      23   51294   51288   51342      24
   51294   51303   51312      23   51288   51294   51303      28   51288   51342
   51345       9   51288   51342   51348      10   51282   51288   51294      31
   51282   51288   51342      32   51408   51405   51411       1   51405   51411
   51417       3   51387   51384   51393     129   51384   51393   51399     132
   51378   51384   51387     129   51378   51384   51393     133   51372   51369
   51399      51   51372   51378   51384     132   51369   51372   51378      51
   51369   51399   51393      51   51360   51354   51405       5   51360   51369
   51372      53   51360   51369   51399      53   51354   51360   51369      55
   51354   51405   51408       9   51354   51405   51411      10   51348   51354
   51360      56   51348   51354   51405      32   51474   51471   51477       1
   51471   51477   51483       3   51441   51450   51459      22   51432   51441
   51450      23   51423   51417   51471      24   51423   51432   51441      23
   51417   51423   51432      28   51417   51471   51474       9   51417   51471
   51477      10   51411   51417   51423      31   51411   51417   51471      32
   51516   51513   51519       1   51513   51519   51525       3   51501   51498
   51504       1   51489   51483   51513      36   51489   51498   51501      82
   51489   51498   51504      83   51483   51489   51498     134   51483   51513
   51516       9   51483   51513   51519      10   51477   51483   51489      41
   51477   51483   51513      32   51573   51570   51576       1   51570   51576
   51582       3   51537   51531   51549      69   51531   51525   51570      44
   51531   51549   51558     101   51525   51531   51537      48   51525   51531
   51549     102   51525   51570   51573       9   51525   51570   51576      10
   51519   51525   51531      49   51519   51525   51570      32   51594   51591
   51597       1   51591   51597   51603       3   51582   51591   51594       9
   51582   51591   51597      10   51576   51582   51591      32   51624   51621
   51627       1   51621   51627   51633       3   51609   51603   51621       5
   51603   51621   51624       9   51603   51621   51627      10   51597   51603
   51609      56   51597   51603   51621      32   51690   51687   51693       1
   51687   51693   51699       3   51657   51666   51675      22   51648   51657
   51666      23   51639   51633   51687      24   51639   51648   51657      23
   51633   51639   51648      28   51633   51687   51690       9   51633   51687
   51693      10   51627   51633   51639      31   51627   51633   51687      32
   51747   51744   51750       1   51744   51750   51756       3   51720   51714
   51732      42   51705   51699   51744      36   51705   51714   51720      69
   51705   51714   51732      69   51699   51705   51714      70   51699   51744
   51747       9   51699   51744   51750      10   51693   51699   51705      41
   51693   51699   51744      32   51795   51792   51798       1   51792   51798
   51804       3   51768   51762   51780      42   51762   51756   51792      44
   51756   51762   51768      48   51756   51762   51780      48   51756   51792
   51795       9   51756   51792   51798      10   51750   51756   51762      49
   51750   51756   51792      32   51846   51843   51849       1   51843   51849
   51855       3   51831   51828   51834       1   51819   51828   51831      82
   51819   51828   51834      83   51810   51804   51843      36   51810   51819
   51828      84   51804   51810   51819      79   51804   51843   51846       9
   51804   51843   51849      10   51798   51804   51810      41   51798   51804
   51843      32   51882   51879   51885       1   51879   51885   51891       3
   51873   51870   51876      33   51861   51855   51879      36   51861   51870
   51873      37   51861   51870   51876      37   51855   51861   51870      40
   51855   51879   51882       9   51855   51879   51885      10   51849   51855
   51861      41   51849   51855   51879      32   51930   51927   51933       1
   51927   51933   51939       3   51903   51897   51915      42   51897   51891
   51927      44   51891   51897   51903      48   51891   51897   51915      48
   51891   51927   51930       9   51891   51927   51933      10   51885   51891
   51897      49   51885   51891   51927      32   51960   51957   51963       1
   51957   51963   51969       3   51945   51939   51957       5   51939   51957
   51960       9   51939   51957   51963      10   51933   51939   51945      56
   51933   51939   51957      32   52002   51999   52005       1   51999   52005
   52011       3   51987   51984   51990       1   51975   51969   51999      36
   51975   51984   51987      82   51975   51984   51990      83   51969   51975
   51984     134   51969   51999   52002       9   51969   51999   52005      10
   51963   51969   51975      41   51963   51969   51999      32   52044   52041
   52047       1   52041   52047   52053       3   52029   52026   52032       1
   52017   52011   52041      36   52017   52026   52029      82   52017   52026
   52032      83   52011   52017   52026     134   52011   52041   52044       9
   52011   52041   52047      10   52005   52011   52017      41   52005   52011
   52041      32   52086   52083   52089       1   52083   52089   52095       3
   52065   52059   52077      85   52059   52053   52083      44   52053   52059
   52065      48   52053   52059   52077      90   52053   52083   52086       9
   52053   52083   52089      10   52047   52053   52059      49   52047   52053
   52083      32   52128   52125   52131       1   52125   52131   52137       3
   52113   52110   52116       1   52101   52095   52125      36   52101   52110
   52113      82   52101   52110   52116      83   52095   52101   52110     134
   52095   52125   52128       9   52095   52125   52131      10   52089   52095
   52101      41   52089   52095   52125      32   52173   52170   52176       1
   52170   52176   52182       3   52164   52161   52167      33   52152   52161
   52164      37   52152   52161   52167      37   52143   52137   52170      36
   52143   52152   52161     103   52137   52143   52152      79   52137   52170
   52173       9   52137   52170   52176      10   52131   52137   52143      41
   52131   52137   52170      32   52218   52215   52221       1   52215   52221
   52227       3   52209   52206   52212      33   52197   52206   52209      37
   52197   52206   52212      37   52188   52182   52215      36   52188   52197
   52206     103   52182   52188   52197      79   52182   52215   52218       9
   52182   52215   52221      10   52176   52182   52188      41   52176   52182
   52215      32   52248   52245   52251       1   52245   52251   52257       3
   52233   52227   52245       5   52227   52245   52248       9   52227   52245
   52251      10   52221   52227   52233      56   52221   52227   52245      32
   52269   52266   52272       1   52266   52272   52278       3   52257   52266
   52269       9   52257   52266   52272      10   52251   52257   52266      32
   52305   52302   52308       1   52302   52308   52314       3   52296   52293
   52299      33   52284   52278   52302      36   52284   52293   52296      37
   52284   52293   52299      37   52278   52284   52293      40   52278   52302
   52305       9   52278   52302   52308      10   52272   52278   52284      41
   52272   52278   52302      32   52326   52323   52329       1   52323   52329
   52335       3   52314   52323   52326       9   52314   52323   52329      10
   52308   52314   52323      32   52368   52365   52371       1   52365   52371
   52377       3   52347   52341   52359      85   52341   52335   52365      44
   52335   52341   52347      48   52335   52341   52359      90   52335   52365
   52368       9   52335   52365   52371      10   52329   52335   52341      49
   52329   52335   52365      32   52410   52407   52413       1   52407   52413
   52419       3   52389   52383   52401      85   52383   52377   52407      44
   52377   52383   52389      48   52377   52383   52401      90   52377   52407
   52410       9   52377   52407   52413      10   52371   52377   52383      49
   52371   52377   52407      32   52452   52449   52455       1   52449   52455
   52461       3   52431   52425   52443      85   52425   52419   52449      44
   52419   52425   52431      48   52419   52425   52443      90   52419   52449
   52452       9   52419   52449   52455      10   52413   52419   52425      49
   52413   52419   52449      32   52482   52479   52485       1   52479   52485
   52491       3   52467   52461   52479       5   52461   52479   52482       9
   52461   52479   52485      10   52455   52461   52467      56   52455   52461
   52479      32   52524   52521   52527       1   52521   52527   52533       3
   52503   52497   52515      85   52497   52491   52521      44   52491   52497
   52503      48   52491   52497   52515      90   52491   52521   52524       9
   52491   52521   52527      10   52485   52491   52497      49   52485   52491
   52521      32   52572   52569   52575       1   52569   52575   52581       3
   52545   52539   52557      42   52539   52533   52569      44   52533   52539
   52545      48   52533   52539   52557      48   52533   52569   52572       9
   52533   52569   52575      10   52527   52533   52539      49   52527   52533
   52569      32   52629   52626   52632       1   52626   52632   52638       3
   52602   52596   52614      42   52587   52581   52626      36   52587   52596
   52602      69   52587   52596   52614      69   52581   52587   52596      70
   52581   52626   52629       9   52581   52626   52632      10   52575   52581
   52587      41   52575   52581   52626      32   52659   52656   52662       1
   52656   52662   52668       3   52644   52638   52656       5   52638   52656
   52659       9   52638   52656   52662      10   52632   52638   52644      56
   52632   52638   52656      32   52731   52728   52734       1   52728   52734
   52740       3   52710   52707   52719      59   52701   52707   52710      59
   52701   52707   52719      59   52692   52701   52707      64   52683   52692
   52701      66   52674   52668   52728      24   52674   52683   52692      23
   52668   52674   52683      28   52668   52728   52731       9   52668   52728
   52734      10   52662   52668   52674      31   52662   52668   52728      32
   52764   52761   52767       1   52761   52767   52773       3   52746   52740
   52761      36   52740   52746   52755     107   52740   52761   52764       9
   52740   52761   52767      10   52734   52740   52746      41   52734   52740
   52761      32   52821   52818   52824       1   52818   52824   52830       3
   52785   52779   52797      69   52779   52773   52818      44   52779   52797
   52806     101   52773   52779   52785      48   52773   52779   52797     102
   52773   52818   52821       9   52773   52818   52824      10   52767   52773
   52779      49   52767   52773   52818      32   52851   52848   52854       1
   52848   52854   52860       3   52836   52830   52848       5   52830   52848
   52851       9   52830   52848   52854      10   52824   52830   52836      56
   52824   52830   52848      32   52917   52914   52920       1   52914   52920
   52926       3   52884   52893   52902      22   52875   52884   52893      23
   52866   52860   52914      24   52866   52875   52884      23   52860   52866
   52875      28   52860   52914   52917       9   52860   52914   52920      10
   52854   52860   52866      31   52854   52860   52914      32   52962   52959
   52965       1   52959   52965   52971       3   52953   52950   52956      33
   52941   52950   52953      37   52941   52950   52956      37   52932   52926
   52959      36   52932   52941   52950     103   52926   52932   52941      79
   52926   52959   52962       9   52926   52959   52965      10   52920   52926
   52932      41   52920   52926   52959      32   52983   52980   52986       1
   52980   52986   52992       3   52971   52980   52983       9   52971   52980
   52986      10   52965   52971   52980      32   53043   53040   53046       1
   53040   53046   53052       3   53022   53028   53034      51   53016   53022
   53028      51   53010   53007   53034      51   53010   53016   53022      51
   53007   53010   53016      51   53007   53034   53028      51   52998   52992
   53040       5   52998   53007   53010      53   52998   53007   53034      53
   52992   52998   53007      55   52992   53040   53043       9   52992   53040
   53046      10   52986   52992   52998      56   52986   52992   53040      32
   53088   53085   53091       1   53085   53091   53097       3   53079   53076
   53082      33   53067   53076   53079      37   53067   53076   53082      37
   53058   53052   53085      36   53058   53067   53076     103   53052   53058
   53067      79   53052   53085   53088       9   53052   53085   53091      10
   53046   53052   53058      41   53046   53052   53085      32   53154   53151
   53157       1   53151   53157   53163       3   53121   53130   53139      22
   53112   53121   53130      23   53103   53097   53151      24   53103   53112
   53121      23   53097   53103   53112      28   53097   53151   53154       9
   53097   53151   53157      10   53091   53097   53103      31   53091   53097
   53151      32   53211   53208   53214       1   53208   53214   53220       3
   53175   53169   53187      69   53169   53163   53208      44   53169   53187
   53196     101   53163   53169   53175      48   53163   53169   53187     102
   53163   53208   53211       9   53163   53208   53214      10   53157   53163
   53169      49   53157   53163   53208      32   53244   53241   53247       1
   53241   53247   53253       3   53226   53220   53241      36   53220   53226
   53235     107   53220   53241   53244       9   53220   53241   53247      10
   53214   53220   53226      41   53214   53220   53241      32   53310   53307
   53313       1   53307   53313   53319       3   53277   53286   53295      22
   53268   53277   53286      23   53259   53253   53307      24   53259   53268
   53277      23   53253   53259   53268      28   53253   53307   53310       9
   53253   53307   53313      10   53247   53253   53259      31   53247   53253
   53307      32   53331   53328   53334       1   53328   53334   53340       3
   53319   53328   53331       9   53319   53328   53334      10   53313   53319
   53328      32   53361   53358   53364       1   53358   53364   53370       3
   53346   53340   53358       5   53340   53358   53361       9   53340   53358
   53364      10   53334   53340   53346      56   53334   53340   53358      32
   53403   53400   53406       1   53400   53406   53409      91   53400   53406
   53436       3   53388   53385   53391       1   53376   53370   53400      36
   53376   53385   53388      82   53376   53385   53391      83   53370   53376
   53385     134   53370   53400   53403       9   53370   53400   53406      10
   53364   53370   53376      41   53364   53370   53400      32   53445   53442
   53448       1   53442   53448   53454       3   53436   53442   53445       9
   53436   53442   53448      10   53427   53436   53442       5   53418   53427
   53436      93   53409   53406   53436      95   53409   53418   53427      96
   53406   53409   53418      98   53406   53436   53427      56   53406   53436
   53442      32   53493   53490   53496       1   53490   53496   53502       3
   53466   53460   53478      42   53460   53454   53490      44   53454   53460
   53466      48   53454   53460   53478      48   53454   53490   53493       9
   53454   53490   53496      10   53448   53454   53460      49   53448   53454
   53490      32   53538   53535   53541       1   53535   53541   53547       3
   53529   53526   53532      33   53517   53526   53529      37   53517   53526
   53532      37   53508   53502   53535      36   53508   53517   53526     103
   53502   53508   53517      79   53502   53535   53538       9   53502   53535
   53541      10   53496   53502   53508      41   53496   53502   53535      32
   53595   53592   53598       1   53592   53598   53604       3   53559   53553
   53571      69   53553   53547   53592      44   53553   53571   53580     101
   53547   53553   53559      48   53547   53553   53571     102   53547   53592
   53595       9   53547   53592   53598      10   53541   53547   53553      49
   53541   53547   53592      32   53667   53664   53670       1   53664   53670
   53676       3   53646   53643   53655      59   53637   53643   53646      59
   53637   53643   53655      59   53628   53637   53643      64   53619   53628
   53637      66   53610   53604   53664      24   53610   53619   53628      23
   53604   53610   53619      28   53604   53664   53667       9   53604   53664
   53670      10   53598   53604   53610      31   53598   53604   53664      32
   53739   53736   53742       1   53736   53742   53748       3   53718   53715
   53727      59   53709   53715   53718      59   53709   53715   53727      59
   53700   53709   53715      64   53691   53700   53709      66   53682   53676
   53736      24   53682   53691   53700      23   53676   53682   53691      28
   53676   53736   53739       9   53676   53736   53742      10   53670   53676
   53682      31   53670   53676   53736      32   53760   53757   53763       1
   53757   53763   53769       3   53748   53757   53760       9   53748   53757
   53763      10   53742   53748   53757      32   53808   53805   53811       1
   53805   53811   53817       3   53781   53775   53793      42   53775   53769
   53805      44   53769   53775   53781      48   53769   53775   53793      48
   53769   53805   53808       9   53769   53805   53811      10   53763   53769
   53775      49   53763   53769   53805      32   53859   53856   53862       1
   53856   53862   53868       3   53832   53841   53844      75   53823   53817
   53856      36   53823   53832   53841      78   53817   53823   53832      79
   53817   53856   53859       9   53817   53856   53862      10   53811   53817
   53823      41   53811   53817   53856      32   53916   53913   53919       1
   53913   53919   53925       3   53889   53883   53901      42   53874   53868
   53913      36   53874   53883   53889      69   53874   53883   53901      69
   53868   53874   53883      70   53868   53913   53916       9   53868   53913
   53919      10   53862   53868   53874      41   53862   53868   53913      32
   53946   53943   53949       1   53943   53949   53955       3   53931   53925
   53943       5   53925   53943   53946       9   53925   53943   53949      10
   53919   53925   53931      56   53919   53925   53943      32   53994   53991
   53997       1   53991   53997   54003       3   53967   53961   53979      42
   53961   53955   53991      44   53955   53961   53967      48   53955   53961
   53979      48   53955   53991   53994       9   53955   53991   53997      10
   53949   53955   53961      49   53949   53955   53991      32   54030   54027
   54033       1   54027   54033   54039       3   54021   54018   54024      33
   54009   54003   54027      36   54009   54018   54021      37   54009   54018
   54024      37   54003   54009   54018      40   54003   54027   54030       9
   54003   54027   54033      10   53997   54003   54009      41   53997   54003
   54027      32   54060   54057   54063       1   54057   54063   54069       3
   54045   54039   54057       5   54039   54057   54060       9   54039   54057
   54063      10   54033   54039   54045      56   54033   54039   54057      32
   54108   54105   54111       1   54105   54111   54117       3   54081   54075
   54093      42   54075   54069   54105      44   54069   54075   54081      48
   54069   54075   54093      48   54069   54105   54108       9   54069   54105
   54111      10   54063   54069   54075      49   54063   54069   54105      32
   54165   54162   54168       1   54162   54168   54174       3   54129   54123
   54141      69   54123   54117   54162      44   54123   54141   54150     101
   54117   54123   54129      48   54117   54123   54141     102   54117   54162
   54165       9   54117   54162   54168      10   54111   54117   54123      49
   54111   54117   54162      32   54195   54192   54198       1   54192   54198
   54204       3   54180   54174   54192       5   54174   54192   54195       9
   54174   54192   54198      10   54168   54174   54180      56   54168   54174
   54192      32   54240   54237   54243       1   54237   54243   54249       3
   54231   54228   54234      33   54219   54228   54231      37   54219   54228
   54234      37   54210   54204   54237      36   54210   54219   54228     103
   54204   54210   54219      79   54204   54237   54240       9   54204   54237
   54243      10   54198   54204   54210      41   54198   54204   54237      32
   54297   54294   54300       1   54294   54300   54306       3   54270   54264
   54282      42   54255   54249   54294      36   54255   54264   54270      69
   54255   54264   54282      69   54249   54255   54264      70   54249   54294
   54297       9   54249   54294   54300      10   54243   54249   54255      41
   54243   54249   54294      32   54363   54360   54366       1   54360   54366
   54372       3   54330   54339   54348      22   54321   54330   54339      23
   54312   54306   54360      24   54312   54321   54330      23   54306   54312
   54321      28   54306   54360   54363       9   54306   54360   54366      10
   54300   54306   54312      31   54300   54306   54360      32   54429   54426
   54432       1   54426   54432   54438       3   54396   54405   54414      22
   54387   54396   54405      23   54378   54372   54426      24   54378   54387
   54396      23   54372   54378   54387      28   54372   54426   54429       9
   54372   54426   54432      10   54366   54372   54378      31   54366   54372
   54426      32   54480   54477   54483       1   54477   54483   54489       3
   54465   54462   54468       1   54453   54462   54465      82   54453   54462
   54468      83   54444   54438   54477      36   54444   54453   54462      84
   54438   54444   54453      79   54438   54477   54480       9   54438   54477
   54483      10   54432   54438   54444      41   54432   54438   54477      32
   54513   54510   54516       1   54510   54516   54522       3   54495   54489
   54510      36   54489   54495   54504     107   54489   54510   54513       9
   54489   54510   54516      10   54483   54489   54495      41   54483   54489
   54510      32   54579   54576   54582       1   54576   54582   54585      91
   54576   54582   54612       3   54546   54555   54564      22   54537   54546
   54555      23   54528   54522   54576      24   54528   54537   54546      23
   54522   54528   54537      28   54522   54576   54579       9   54522   54576
   54582      10   54516   54522   54528      31   54516   54522   54576      32
   54621   54618   54624       1   54618   54624   54630       3   54612   54618
   54621       9   54612   54618   54624      10   54603   54612   54618       5
   54594   54603   54612      93   54585   54582   54612      95   54585   54594
   54603      96   54582   54585   54594      98   54582   54612   54603      56
   54582   54612   54618      32   54669   54666   54672       1   54666   54672
   54678       3   54642   54636   54654      42   54636   54630   54666      44
   54630   54636   54642      48   54630   54636   54654      48   54630   54666
   54669       9   54630   54666   54672      10   54624   54630   54636      49
   54624   54630   54666      32   54711   54708   54714       1   54708   54714
   54720       3   54690   54684   54702      85   54684   54678   54708      44
   54678   54684   54690      48   54678   54684   54702      90   54678   54708
   54711       9   54678   54708   54714      10   54672   54678   54684      49
   54672   54678   54708      32   54753   54750   54756       1   54750   54756
   54759      91   54750   54756   54786       3   54732   54726   54744      85
   54726   54720   54750      44   54720   54726   54732      48   54720   54726
   54744      90   54720   54750   54753       9   54720   54750   54756      10
   54714   54720   54726      49   54714   54720   54750      32   54795   54792
   54798       1   54792   54798   54804       3   54786   54792   54795       9
   54786   54792   54798      10   54777   54786   54792       5   54768   54777
   54786      93   54759   54756   54786      95   54759   54768   54777      96
   54756   54759   54768      98   54756   54786   54777      56   54756   54786
   54792      32   54840   54837   54843       1   54837   54843   54849       3
   54831   54828   54834      33   54819   54828   54831      37   54819   54828
   54834      37   54810   54804   54837      36   54810   54819   54828     103
   54804   54810   54819      79   54804   54837   54840       9   54804   54837
   54843      10   54798   54804   54810      41   54798   54804   54837      32
   54885   54882   54888       1   54882   54888   54894       3   54876   54873
   54879      33   54864   54873   54876      37   54864   54873   54879      37
   54855   54849   54882      36   54855   54864   54873     103   54849   54855
   54864      79   54849   54882   54885       9   54849   54882   54888      10
   54843   54849   54855      41   54843   54849   54882      32   54942   54939
   54945       1   54939   54945   54951       3   54906   54900   54918      69
   54900   54894   54939      44   54900   54918   54927     101   54894   54900
   54906      48   54894   54900   54918     102   54894   54939   54942       9
   54894   54939   54945      10   54888   54894   54900      49   54888   54894
   54939      32   54972   54969   54975       1   54969   54975   54981       3
   54957   54951   54969       5   54951   54969   54972       9   54951   54969
   54975      10   54945   54951   54957      56   54945   54951   54969      32
   55023   55020   55026       1   55020   55026   55032       3   55008   55005
   55011       1   54996   55005   55008      82   54996   55005   55011      83
   54987   54981   55020      36   54987   54996   55005      84   54981   54987
   54996      79   54981   55020   55023       9   54981   55020   55026      10
   54975   54981   54987      41   54975   54981   55020      32   55071   55068
   55074       1   55068   55074   55080       3   55044   55038   55056      42
   55038   55032   55068      44   55032   55038   55044      48   55032   55038
   55056      48   55032   55068   55071       9   55032   55068   55074      10
   55026   55032   55038      49   55026   55032   55068      32   55101   55098
   55104       1   55098   55104   55110       3   55086   55080   55098       5
   55080   55098   55101       9   55080   55098   55104      10   55074   55080
   55086      56   55074   55080   55098      32   55143   55140   55146       1
   55140   55146   55152       3   55122   55116   55134      85   55116   55110
   55140      44   55110   55116   55122      48   55110   55116   55134      90
   55110   55140   55143       9   55110   55140   55146      10   55104   55110
   55116      49   55104   55110   55140      32   55200   55197   55203       1
   55197   55203   55209       3   55164   55158   55176      69   55158   55152
   55197      44   55158   55176   55185     101   55152   55158   55164      48
   55152   55158   55176     102   55152   55197   55200       9   55152   55197
   55203      10   55146   55152   55158      49   55146   55152   55197      32
   55233   55230   55236       1   55230   55236   55242       3   55215   55209
   55230      36   55209   55215   55224     107   55209   55230   55233       9
   55209   55230   55236      10   55203   55209   55215      41   55203   55209
   55230      32   55263   55260   55266       1   55260   55266   55272       3
   55248   55242   55260       5   55242   55260   55263       9   55242   55260
   55266      10   55236   55242   55248      56   55236   55242   55260      32
   55305   55302   55308       1   55302   55308   55314       3   55290   55287
   55293       1   55278   55272   55302      36   55278   55287   55290      82
   55278   55287   55293      83   55272   55278   55287     134   55272   55302
   55305       9   55272   55302   55308      10   55266   55272   55278      41
   55266   55272   55302      32   55326   55323   55329       1   55323   55329
   55335       3   55314   55323   55326       9   55314   55323   55329      10
   55308   55314   55323      32   55362   55359   55365       1   55359   55365
   55371       3   55353   55350   55356      33   55341   55335   55359      36
   55341   55350   55353      37   55341   55350   55356      37   55335   55341
   55350      40   55335   55359   55362       9   55335   55359   55365      10
   55329   55335   55341      41   55329   55335   55359      32   55428   55425
   55431       1   55425   55431   55437       3   55395   55404   55413      22
   55386   55395   55404      23   55377   55371   55425      24   55377   55386
   55395      23   55371   55377   55386      28   55371   55425   55428       9
   55371   55425   55431      10   55365   55371   55377      31   55365   55371
   55425      32   55473   55470   55476       1   55470   55476   55482       3
   55464   55461   55467      33   55452   55461   55464      37   55452   55461
   55467      37   55443   55437   55470      36   55443   55452   55461     103
   55437   55443   55452      79   55437   55470   55473       9   55437   55470
   55476      10   55431   55437   55443      41   55431   55437   55470      32
   55530   55527   55533       1   55527   55533   55539       3   55494   55488
   55506      69   55488   55482   55527      44   55488   55506   55515     101
   55482   55488   55494      48   55482   55488   55506     102   55482   55527
   55530       9   55482   55527   55533      10   55476   55482   55488      49
   55476   55482   55527      32   55551   55548   55554       1   55548   55554
   55560       3   55539   55548   55551       9   55539   55548   55554      10
   55533   55539   55548      32   55593   55590   55596       1   55590   55596
   55602       3   55578   55575   55581       1   55566   55560   55590      36
   55566   55575   55578      82   55566   55575   55581      83   55560   55566
   55575     134   55560   55590   55593       9   55560   55590   55596      10
   55554   55560   55566      41   55554   55560   55590      32   55650   55647
   55653       1   55647   55653   55659       3   55614   55608   55626      69
   55608   55602   55647      44   55608   55626   55635     101   55602   55608
   55614      48   55602   55608   55626     102   55602   55647   55650       9
   55602   55647   55653      10   55596   55602   55608      49   55596   55602
   55647      32   55707   55704   55710       1   55704   55710   55716       3
   55671   55665   55683      69   55665   55659   55704      44   55665   55683
   55692     101   55659   55665   55671      48   55659   55665   55683     102
   55659   55704   55707       9   55659   55704   55710      10   55653   55659
   55665      49   55653   55659   55704      32   55740   55737   55743       1
   55737   55743   55749       3   55722   55716   55737      36   55716   55722
   55731     107   55716   55737   55740       9   55716   55737   55743      10
   55710   55716   55722      41   55710   55716   55737      32   55776   55773
   55779       1   55773   55779   55785       3   55767   55764   55770      33
   55755   55749   55773      36   55755   55764   55767      37   55755   55764
   55770      37   55749   55755   55764      40   55749   55773   55776       9
   55749   55773   55779      10   55743   55749   55755      41   55743   55749
   55773      32   55806   55803   55809       1   55803   55809   55815       3
   55791   55785   55803       5   55785   55803   55806       9   55785   55803
   55809      10   55779   55785   55791      56   55779   55785   55803      32
   55857   55854   55860       1   55854   55860   55866       3   55830   55839
   55842      75   55821   55815   55854      36   55821   55830   55839      78
   55815   55821   55830      79   55815   55854   55857       9   55815   55854
   55860      10   55809   55815   55821      41   55809   55815   55854      32
   55923   55920   55926       1   55920   55926   55932       3   55890   55899
   55908      22   55881   55890   55899      23   55872   55866   55920      24
   55872   55881   55890      23   55866   55872   55881      28   55866   55920
   55923       9   55866   55920   55926      10   55860   55866   55872      31
   55860   55866   55920      32   55989   55986   55992       1   55986   55992
   55998       3   55956   55965   55974      22   55947   55956   55965      23
   55938   55932   55986      24   55938   55947   55956      23   55932   55938
   55947      28   55932   55986   55989       9   55932   55986   55992      10
   55926   55932   55938      31   55926   55932   55986      32   56037   56034
   56040       1   56034   56040   56046       3   56010   56004   56022      42
   56004   55998   56034      44   55998   56004   56010      48   55998   56004
   56022      48   55998   56034   56037       9   55998   56034   56040      10
   55992   55998   56004      49   55992   55998   56034      32   56058   56055
   56061       1   56055   56061   56067       3   56046   56055   56058       9
   56046   56055   56061      10   56040   56046   56055      32   56130   56127
   56133       1   56127   56133   56139       3   56109   56106   56118      59
   56100   56106   56109      59   56100   56106   56118      59   56091   56100
   56106      64   56082   56091   56100      66   56073   56067   56127      24
   56073   56082   56091      23   56067   56073   56082      28   56067   56127
   56130       9   56067   56127   56133      10   56061   56067   56073      31
   56061   56067   56127      32   56196   56193   56199       1   56193   56199
   56205       3   56163   56172   56181      22   56154   56163   56172      23
   56145   56139   56193      24   56145   56154   56163      23   56139   56145
   56154      28   56139   56193   56196       9   56139   56193   56199      10
   56133   56139   56145      31   56133   56139   56193      32   56217   56214
   56220       1   56214   56220   56226       3   56205   56214   56217       9
   56205   56214   56220      10   56199   56205   56214      32   56265   56262
   56268       1   56262   56268   56274       3   56238   56232   56250      42
   56232   56226   56262      44   56226   56232   56238      48   56226   56232
   56250      48   56226   56262   56265       9   56226   56262   56268      10
   56220   56226   56232      49   56220   56226   56262      32   56322   56319
   56325       1   56319   56325   56331       3   56286   56280   56298      69
   56280   56274   56319      44   56280   56298   56307     101   56274   56280
   56286      48   56274   56280   56298     102   56274   56319   56322       9
   56274   56319   56325      10   56268   56274   56280      49   56268   56274
   56319      32   56364   56361   56367       1   56361   56367   56373       3
   56343   56337   56355      85   56337   56331   56361      44   56331   56337
   56343      48   56331   56337   56355      90   56331   56361   56364       9
   56331   56361   56367      10   56325   56331   56337      49   56325   56331
   56361      32   56412   56409   56415       1   56409   56415   56421       3
   56385   56379   56397      42   56379   56373   56409      44   56373   56379
   56385      48   56373   56379   56397      48   56373   56409   56412       9
   56373   56409   56415      10   56367   56373   56379      49   56367   56373
   56409      32   56478   56475   56481       1   56475   56481   56487       3
   56445   56454   56463      22   56436   56445   56454      23   56427   56421
   56475      24   56427   56436   56445      23   56421   56427   56436      28
   56421   56475   56478       9   56421   56475   56481      10   56415   56421
   56427      31   56415   56421   56475      32   56514   56511   56517       1
   56511   56517   56523       3   56505   56502   56508      33   56493   56487
   56511      36   56493   56502   56505      37   56493   56502   56508      37
   56487   56493   56502      40   56487   56511   56514       9   56487   56511
   56517      10   56481   56487   56493      41   56481   56487   56511      32
   56535   56532   56538       1   56532   56538   56544       3   56523   56532
   56535       9   56523   56532   56538      10   56517   56523   56532      32
   56601   56598   56604       1   56598   56604   56610       3   56568   56577
   56586      22   56559   56568   56577      23   56550   56544   56598      24
   56550   56559   56568      23   56544   56550   56559      28   56544   56598
   56601       9   56544   56598   56604      10   56538   56544   56550      31
   56538   56544   56598      32   56643   56640   56646       1   56640   56646
   56652       3   56622   56616   56634      85   56616   56610   56640      44
   56610   56616   56622      48   56610   56616   56634      90   56610   56640
   56643       9   56610   56640   56646      10   56604   56610   56616      49
   56604   56610   56640      32   56700   56697   56703       1   56697   56703
   56709       3   56673   56667   56685      42   56658   56652   56697      36
   56658   56667   56673      69   56658   56667   56685      69   56652   56658
   56667      70   56652   56697   56700       9   56652   56697   56703      10
   56646   56652   56658      41   56646   56652   56697      32   56742   56739
   56745       1   56739   56745   56751       3   56727   56724   56730       1
   56715   56709   56739      36   56715   56724   56727      82   56715   56724
   56730      83   56709   56715   56724     134   56709   56739   56742       9
   56709   56739   56745      10   56703   56709   56715      41   56703   56709
   56739      32   56778   56775   56781       1   56775   56781   56787       3
   56769   56766   56772      33   56757   56751   56775      36   56757   56766
   56769      37   56757   56766   56772      37   56751   56757   56766      40
   56751   56775   56778       9   56751   56775   56781      10   56745   56751
   56757      41   56745   56751   56775      32   56823   56820   56826       1
   56820   56826   56832       3   56814   56811   56817      33   56802   56811
   56814      37   56802   56811   56817      37   56793   56787   56820      36
   56793   56802   56811     103   56787   56793   56802      79   56787   56820
   56823       9   56787   56820   56826      10   56781   56787   56793      41
   56781   56787   56820      32   56880   56877   56883       1   56877   56883
   56889       3   56853   56847   56865      42   56838   56832   56877      36
   56838   56847   56853      69   56838   56847   56865      69   56832   56838
   56847      70   56832   56877   56880       9   56832   56877   56883      10
   56826   56832   56838      41   56826   56832   56877      32   56925   56922
   56928       1   56922   56928   56934       3   56916   56913   56919      33
   56904   56913   56916      37   56904   56913   56919      37   56895   56889
   56922      36   56895   56904   56913     103   56889   56895   56904      79
   56889   56922   56925       9   56889   56922   56928      10   56883   56889
   56895      41   56883   56889   56922      32   56982   56979   56985       1
   56979   56985   56991       3   56946   56940   56958      69   56940   56934
   56979      44   56940   56958   56967     101   56934   56940   56946      48
   56934   56940   56958     102   56934   56979   56982       9   56934   56979
   56985      10   56928   56934   56940      49   56928   56934   56979      32
   57039   57036   57042       1   57036   57042   57048       3   57003   56997
   57015      69   56997   56991   57036      44   56997   57015   57024     101
   56991   56997   57003      48   56991   56997   57015     102   56991   57036
   57039       9   56991   57036   57042      10   56985   56991   56997      49
   56985   56991   57036      32   57084   57081   57087       1   57081   57087
   57093       3   57075   57072   57078      33   57063   57072   57075      37
   57063   57072   57078      37   57054   57048   57081      36   57054   57063
   57072     103   57048   57054   57063      79   57048   57081   57084       9
   57048   57081   57087      10   57042   57048   57054      41   57042   57048
   57081      32   57105   57102   57108       1   57102   57108   57114       3
   57093   57102   57105       9   57093   57102   57108      10   57087   57093
   57102      32   57156   57153   57159       1   57153   57159   57165       3
   57129   57138   57141      75   57120   57114   57153      36   57120   57129
   57138      78   57114   57120   57129      79   57114   57153   57156       9
   57114   57153   57159      10   57108   57114   57120      41   57108   57114
   57153      32   57222   57219   57225       1   57219   57225   57231       3
   57189   57198   57207      22   57180   57189   57198      23   57171   57165
   57219      24   57171   57180   57189      23   57165   57171   57180      28
   57165   57219   57222       9   57165   57219   57225      10   57159   57165
   57171      31   57159   57165   57219      32   57282   57279   57285       1
   57279   57285   57291       3   57261   57267   57273      51   57255   57261
   57267      51   57249   57246   57273      51   57249   57255   57261      51
   57246   57249   57255      51   57246   57273   57267      51   57237   57231
   57279       5   57237   57246   57249      53   57237   57246   57273      53
   57231   57237   57246      55   57231   57279   57282       9   57231   57279
   57285      10   57225   57231   57237      56   57225   57231   57279      32
   57318   57315   57321       1   57315   57321   57327       3   57309   57306
   57312      33   57297   57291   57315      36   57297   57306   57309      37
   57297   57306   57312      37   57291   57297   57306      40   57291   57315
   57318       9   57291   57315   57321      10   57285   57291   57297      41
   57285   57291   57315      32   57390   57387   57393       1   57387   57393
   57399       3   57369   57366   57378      59   57360   57366   57369      59
   57360   57366   57378      59   57351   57360   57366      64   57342   57351
   57360      66   57333   57327   57387      24   57333   57342   57351      23
   57327   57333   57342      28   57327   57387   57390       9   57327   57387
   57393      10   57321   57327   57333      31   57321   57327   57387      32
   57411   57408   57414       1   57408   57414   57420       3   57399   57408
   57411       9   57399   57408   57414      10   57393   57399   57408      32
   57474   57471   57477       1   57471   57477   57483       3   57453   57450
   57459     129   57450   57459   57465     132   57444   57450   57453     129
   57444   57450   57459     133   57438   57435   57465      51   57438   57444
   57450     132   57435   57438   57444      51   57435   57465   57459      51
   57426   57420   57471       5   57426   57435   57438      53   57426   57435
   57465      53   57420   57426   57435      55   57420   57471   57474       9
   57420   57471   57477      10   57414   57420   57426      56   57414   57420
   57471      32   57531   57528   57534       1   57528   57534   57540       3
   57495   57489   57507      69   57489   57483   57528      44   57489   57507
   57516     101   57483   57489   57495      48   57483   57489   57507     102
   57483   57528   57531       9   57483   57528   57534      10   57477   57483
   57489      49   57477   57483   57528      32   57564   57561   57567       1
   57561   57567   57570      91   57561   57567   57597       3   57546   57540
   57561      36   57540   57546   57555     107   57540   57561   57564       9
   57540   57561   57567      10   57534   57540   57546      41   57534   57540
   57561      32   57606   57603   57609       1   57603   57609   57615       3
   57597   57603   57606       9   57597   57603   57609      10   57588   57597
   57603       5   57579   57588   57597      93   57570   57567   57597      95
   57570   57579   57588      96   57567   57570   57579      98   57567   57597
   57588      56   57567   57597   57603      32   57669   57666   57672       1
   57666   57672   57678       3   57648   57645   57654     129   57645   57654
   57660     132   57639   57645   57648     129   57639   57645   57654     133
   57633   57630   57660      51   57633   57639   57645     132   57630   57633
   57639      51   57630   57660   57654      51   57621   57615   57666       5
   57621   57630   57633      53   57621   57630   57660      53   57615   57621
   57630      55   57615   57666   57669       9   57615   57666   57672      10
   57609   57615   57621      56   57609   57615   57666      32   57729   57726
   57732       1   57726   57732   57738       3   57708   57714   57720      51
   57702   57708   57714      51   57696   57693   57720      51   57696   57702
   57708      51   57693   57696   57702      51   57693   57720   57714      51
   57684   57678   57726       5   57684   57693   57696      53   57684   57693
   57720      53   57678   57684   57693      55   57678   57726   57729       9
   57678   57726   57732      10   57672   57678   57684      56   57672   57678
   57726      32   57786   57783   57789       1   57783   57789   57795       3
   57750   57744   57762      69   57744   57738   57783      44   57744   57762
   57771     101   57738   57744   57750      48   57738   57744   57762     102
   57738   57783   57786       9   57738   57783   57789      10   57732   57738
   57744      49   57732   57738   57783      32   57828   57825   57831       1
   57825   57831   57837       3   57813   57810   57816       1   57801   57795
   57825      36   57801   57810   57813      82   57801   57810   57816      83
   57795   57801   57810     134   57795   57825   57828       9   57795   57825
   57831      10   57789   57795   57801      41   57789   57795   57825      32
   57870   57867   57873       1   57867   57873   57879       3   57849   57843
   57861      85   57843   57837   57867      44   57837   57843   57849      48
   57837   57843   57861      90   57837   57867   57870       9   57837   57867
   57873      10   57831   57837   57843      49   57831   57837   57867      32
   57903   57900   57906       1   57900   57906   57912       3   57885   57879
   57900      36   57879   57885   57894     107   57879   57900   57903       9
   57879   57900   57906      10   57873   57879   57885      41   57873   57879
   57900      32   57969   57966   57972       1   57966   57972   57978       3
   57936   57945   57954      22   57927   57936   57945      23   57918   57912
   57966      24   57918   57927   57936      23   57912   57918   57927      28
   57912   57966   57969       9   57912   57966   57972      10   57906   57912
   57918      31   57906   57912   57966      32   57990   57987   57993       1
   57987   57993   57999       3   57978   57987   57990       9   57978   57987
   57993      10   57972   57978   57987      32   58041   58038   58044       1
   58038   58044   58050       3   58026   58023   58029       1   58014   58023
   58026      82   58014   58023   58029      83   58005   57999   58038      36
   58005   58014   58023      84   57999   58005   58014      79   57999   58038
   58041       9   57999   58038   58044      10   57993   57999   58005      41
   57993   57999   58038      32   58107   58104   58110       1   58104   58110
   58116       3   58074   58083   58092      22   58065   58074   58083      23
   58056   58050   58104      24   58056   58065   58074      23   58050   58056
   58065      28   58050   58104   58107       9   58050   58104   58110      10
   58044   58050   58056      31   58044   58050   58104      32   58140   58137
   58143       1   58137   58143   58149       3   58122   58116   58137      36
   58116   58122   58131     137   58116   58137   58140       9   58116   58137
   58143      10   58110   58116   58122      41   58110   58116   58137      32
   58185   58182   58188       1   58182   58188   58194       3   58176   58173
   58179      33   58164   58173   58176      37   58164   58173   58179      37
   58155   58149   58182      36   58155   58164   58173     103   58149   58155
   58164      79   58149   58182   58185       9   58149   58182   58188      10
   58143   58149   58155      41   58143   58149   58182      32   58245   58242
   58248       1   58242   58248   58254       3   58224   58230   58236      51
   58218   58224   58230      51   58212   58209   58236      51   58212   58218
   58224      51   58209   58212   58218      51   58209   58236   58230      51
   58200   58194   58242       5   58200   58209   58212      53   58200   58209
   58236      53   58194   58200   58209      55   58194   58242   58245       9
   58194   58242   58248      10   58188   58194   58200      56   58188   58194
   58242      32   58296   58293   58299       1   58293   58299   58305       3
   58281   58278   58284       1   58269   58278   58281      82   58269   58278
   58284      83   58260   58254   58293      36   58260   58269   58278      84
   58254   58260   58269      79   58254   58293   58296       9   58254   58293
   58299      10   58248   58254   58260      41   58248   58254   58293      32
   58332   58329   58335       1   58329   58335   58341       3   58323   58320
   58326      33   58311   58305   58329      36   58311   58320   58323      37
   58311   58320   58326      37   58305   58311   58320      40   58305   58329
   58332       9   58305   58329   58335      10   58299   58305   58311      41
   58299   58305   58329      32   58362   58359   58365       1   58359   58365
   58371       3   58347   58341   58359       5   58341   58359   58362       9
   58341   58359   58365      10   58335   58341   58347      56   58335   58341
   58359      32   58425   58422   58428       1   58422   58428   58434       3
   58404   58401   58410     129   58401   58410   58416     132   58395   58401
   58404     129   58395   58401   58410     133   58389   58386   58416      51
   58389   58395   58401     132   58386   58389   58395      51   58386   58416
   58410      51   58377   58371   58422       5   58377   58386   58389      53
   58377   58386   58416      53   58371   58377   58386      55   58371   58422
   58425       9   58371   58422   58428      10   58365   58371   58377      56
   58365   58371   58422      32   58473   58470   58476       1   58470   58476
   58482       3   58446   58440   58458      42   58440   58434   58470      44
   58434   58440   58446      48   58434   58440   58458      48   58434   58470
   58473       9   58434   58470   58476      10   58428   58434   58440      49
   58428   58434   58470      32   58530   58527   58533       1   58527   58533
   58539       3   58503   58497   58515      42   58488   58482   58527      36
   58488   58497   58503      69   58488   58497   58515      69   58482   58488
   58497      70   58482   58527   58530       9   58482   58527   58533      10
   58476   58482   58488      41   58476   58482   58527      32   58587   58584
   58590       1   58584   58590   58596       3   58560   58554   58572      42
   58545   58539   58584      36   58545   58554   58560      69   58545   58554
   58572      69   58539   58545   58554      70   58539   58584   58587       9
   58539   58584   58590      10   58533   58539   58545      41   58533   58539
   58584      32   58620   58617   58623       1   58617   58623   58629       3
   58602   58596   58617      36   58596   58602   58611     107   58596   58617
   58620       9   58596   58617   58623      10   58590   58596   58602      41
   58590   58596   58617      32   58665   58662   58668       1   58662   58668
   58674       3   58656   58653   58659      33   58644   58653   58656      37
   58644   58653   58659      37   58635   58629   58662      36   58635   58644
   58653     103   58629   58635   58644      79   58629   58662   58665       9
   58629   58662   58668      10   58623   58629   58635      41   58623   58629
   58662      32   58731   58728   58734       1   58728   58734   58740       3
   58698   58707   58716      22   58689   58698   58707      23   58680   58674
   58728      24   58680   58689   58698      23   58674   58680   58689      28
   58674   58728   58731       9   58674   58728   58734      10   58668   58674
   58680      31   58668   58674   58728      32   58797   58794   58800       1
   58794   58800   58806       3   58764   58773   58782      22   58755   58764
   58773      23   58746   58740   58794      24   58746   58755   58764      23
   58740   58746   58755      28   58740   58794   58797       9   58740   58794
   58800      10   58734   58740   58746      31   58734   58740   58794      32
   58854   58851   58857       1   58851   58857   58863       3   58818   58812
   58830      69   58812   58806   58851      44   58812   58830   58839     101
   58806   58812   58818      48   58806   58812   58830     102   58806   58851
   58854       9   58806   58851   58857      10   58800   58806   58812      49
   58800   58806   58851      32   58887   58884   58890       1   58884   58890
   58896       3   58869   58863   58884      36   58863   58869   58878     107
   58863   58884   58887       9   58863   58884   58890      10   58857   58863
   58869      41   58857   58863   58884      32   58920   58917   58923       1
   58917   58923   58929       3   58902   58896   58917      36   58896   58902
   58911     107   58896   58917   58920       9   58896   58917   58923      10
   58890   58896   58902      41   58890   58896   58917      32   58977   58974
   58980       1   58974   58980   58986       3   58941   58935   58953      69
   58935   58929   58974      44   58935   58953   58962     101   58929   58935
   58941      48   58929   58935   58953     102   58929   58974   58977       9
   58929   58974   58980      10   58923   58929   58935      49   58923   58929
   58974      32   59028   59025   59031       1   59025   59031   59037       3
   59013   59010   59016       1   59001   59010   59013      82   59001   59010
   59016      83   58992   58986   59025      36   58992   59001   59010      84
   58986   58992   59001      79   58986   59025   59028       9   58986   59025
   59031      10   58980   58986   58992      41   58980   58986   59025      32
   59061   59058   59064       1   59058   59064   59070       3   59043   59037
   59058      36   59037   59043   59052     107   59037   59058   59061       9
   59037   59058   59064      10   59031   59037   59043      41   59031   59037
   59058      32   59118   59115   59121       1   59115   59121   59127       3
   59082   59076   59094      69   59076   59070   59115      44   59076   59094
   59103     101   59070   59076   59082      48   59070   59076   59094     102
   59070   59115   59118       9   59070   59115   59121      10   59064   59070
   59076      49   59064   59070   59115      32   59166   59163   59169       1
   59163   59169   59172      91   59163   59169   59199       3   59139   59133
   59151      42   59133   59127   59163      44   59127   59133   59139      48
   59127   59133   59151      48   59127   59163   59166       9   59127   59163
   59169      10   59121   59127   59133      49   59121   59127   59163      32
   59208   59205   59211       1   59205   59211   59217       3   59199   59205
   59208       9   59199   59205   59211      10   59190   59199   59205       5
   59181   59190   59199      93   59172   59169   59199      95   59172   59181
   59190      96   59169   59172   59181      98   59169   59199   59190      56
   59169   59199   59205      32   59238   59235   59241       1   59235   59241
   59247       3   59223   59217   59235       5   59217   59235   59238       9
   59217   59235   59241      10   59211   59217   59223      56   59211   59217
   59235      32   59295   59292   59298       1   59292   59298   59304       3
   59268   59262   59280      42   59253   59247   59292      36   59253   59262
   59268      69   59253   59262   59280      69   59247   59253   59262      70
   59247   59292   59295       9   59247   59292   59298      10   59241   59247
   59253      41   59241   59247   59292      32   59340   59337   59343       1
   59337   59343   59349       3   59331   59328   59334      33   59319   59328
   59331      37   59319   59328   59334      37   59310   59304   59337      36
   59310   59319   59328     103   59304   59310   59319      79   59304   59337
   59340       9   59304   59337   59343      10   59298   59304   59310      41
   59298   59304   59337      32   59397   59394   59400       1   59394   59400
   59406       3   59361   59355   59373      69   59355   59349   59394      44
   59355   59373   59382     101   59349   59355   59361      48   59349   59355
   59373     102   59349   59394   59397       9   59349   59394   59400      10
   59343   59349   59355      49   59343   59349   59394      32   59427   59424
   59430       1   59424   59430   59436       3   59412   59406   59424       5
   59406   59424   59427       9   59406   59424   59430      10   59400   59406
   59412      56   59400   59406   59424      32   59469   59466   59472       1
   59466   59472   59478       3   59454   59451   59457       1   59442   59436
   59466      36   59442   59451   59454      82   59442   59451   59457      83
   59436   59442   59451     134   59436   59466   59469       9   59436   59466
   59472      10   59430   59436   59442      41   59430   59436   59466      32
   59499   59496   59502       1   59496   59502   59508       3   59484   59478
   59496       5   59478   59496   59499       9   59478   59496   59502      10
   59472   59478   59484      56   59472   59478   59496      32   59550   59547
   59553       1   59547   59553   59559       3   59529   59535   59541     140
   59526   59523   59541     141   59526   59529   59535     143   59523   59526
   59529     144   59523   59541   59535     145   59514   59508   59547       5
   59514   59523   59526     148   59514   59523   59541     149   59508   59514
   59523     150   59508   59547   59550       9   59508   59547   59553      10
   59502   59508   59514      56   59502   59508   59547      32   59622   59619
   59625       1   59619   59625   59631       3   59601   59598   59610      59
   59592   59598   59601      59   59592   59598   59610      59   59583   59592
   59598      64   59574   59583   59592      66   59565   59559   59619      24
   59565   59574   59583      23   59559   59565   59574      28   59559   59619
   59622       9   59559   59619   59625      10   59553   59559   59565      31
   59553   59559   59619      32   59688   59685   59691       1   59685   59691
   59694      91   59685   59691   59721       3   59655   59664   59673      22
   59646   59655   59664      23   59637   59631   59685      24   59637   59646
   59655      23   59631   59637   59646      28   59631   59685   59688       9
   59631   59685   59691      10   59625   59631   59637      31   59625   59631
   59685      32   59730   59727   59733       1   59727   59733   59739       3
   59721   59727   59730       9   59721   59727   59733      10   59712   59721
   59727       5   59703   59712   59721      93   59694   59691   59721      95
   59694   59703   59712      96   59691   59694   59703      98   59691   59721
   59712      56   59691   59721   59727      32   59787   59784   59790       1
   59784   59790   59796       3   59760   59754   59772      42   59745   59739
   59784      36   59745   59754   59760      69   59745   59754   59772      69
   59739   59745   59754      70   59739   59784   59787       9   59739   59784
   59790      10   59733   59739   59745      41   59733   59739   59784      32
   59835   59832   59838       1   59832   59838   59844       3   59808   59802
   59820      42   59802   59796   59832      44   59796   59802   59808      48
   59796   59802   59820      48   59796   59832   59835       9   59796   59832
   59838      10   59790   59796   59802      49   59790   59796   59832      32
   59892   59889   59895       1   59889   59895   59901       3   59856   59850
   59868      69   59850   59844   59889      44   59850   59868   59877     101
   59844   59850   59856      48   59844   59850   59868     102   59844   59889
   59892       9   59844   59889   59895      10   59838   59844   59850      49
   59838   59844   59889      32   59949   59946   59952       1   59946   59952
   59958       3   59913   59907   59925      69   59907   59901   59946      44
   59907   59925   59934     101   59901   59907   59913      48   59901   59907
   59925     102   59901   59946   59949       9   59901   59946   59952      10
   59895   59901   59907      49   59895   59901   59946      32   59979   59976
   59982       1   59976   59982   59988       3   59964   59958   59976       5
   59958   59976   59979       9   59958   59976   59982      10   59952   59958
   59964      56   59952   59958   59976      32   60024   60021   60027       1
   60021   60027   60033       3   60015   60012   60018      33   60003   60012
   60015      37   60003   60012   60018      37   59994   59988   60021      36
   59994   60003   60012     103   59988   59994   60003      79   59988   60021
   60024       9   59988   60021   60027      10   59982   59988   59994      41
   59982   59988   60021      32   60060   60057   60063       1   60057   60063
   60069       3   60051   60048   60054      33   60039   60033   60057      36
   60039   60048   60051      37   60039   60048   60054      37   60033   60039
   60048      40   60033   60057   60060       9   60033   60057   60063      10
   60027   60033   60039      41   60027   60033   60057      32   60108   60105
   60111       1   60105   60111   60117       3   60081   60075   60093      42
   60075   60069   60105      44   60069   60075   60081      48   60069   60075
   60093      48   60069   60105   60108       9   60069   60105   60111      10
   60063   60069   60075      49   60063   60069   60105      32   60144   60141
   60147       1   60141   60147   60153       3   60135   60132   60138      33
   60123   60117   60141      36   60123   60132   60135      37   60123   60132
   60138      37   60117   60123   60132      40   60117   60141   60144       9
   60117   60141   60147      10   60111   60117   60123      41   60111   60117
   60141      32   60165   60162   60168       1   60162   60168   60174       3
   60153   60162   60165       9   60153   60162   60168      10   60147   60153
   60162      32   60210   60207   60213       1   60207   60213   60219       3
   60201   60198   60204      33   60189   60198   60201      37   60189   60198
   60204      37   60180   60174   60207      36   60180   60189   60198     103
   60174   60180   60189      79   60174   60207   60210       9   60174   60207
   60213      10   60168   60174   60180      41   60168   60174   60207      32
   60240   60237   60243       1   60237   60243   60249       3   60225   60219
   60237       5   60219   60237   60240       9   60219   60237   60243      10
   60213   60219   60225      56   60213   60219   60237      32   60297   60294
   60300       1   60294   60300   60306       3   60270   60264   60282      42
   60255   60249   60294      36   60255   60264   60270      69   60255   60264
   60282      69   60249   60255   60264      70   60249   60294   60297       9
   60249   60294   60300      10   60243   60249   60255      41   60243   60249
   60294      32   60330   60327   60333       1   60327   60333   60339       3
   60312   60306   60327      36   60306   60312   60321     107   60306   60327
   60330       9   60306   60327   60333      10   60300   60306   60312      41
   60300   60306   60327      32   60372   60369   60375       1   60369   60375
   60381       3   60351   60345   60363      85   60345   60339   60369      44
   60339   60345   60351      48   60339   60345   60363      90   60339   60369
   60372       9   60339   60369   60375      10   60333   60339   60345      49
   60333   60339   60369      32   60429   60426   60432       1   60426   60432
   60438       3   60402   60396   60414      42   60387   60381   60426      36
   60387   60396   60402      69   60387   60396   60414      69   60381   60387
   60396      70   60381   60426   60429       9   60381   60426   60432      10
   60375   60381   60387      41   60375   60381   60426      32   60477   60474
   60480       1   60474   60480   60486       3   60450   60444   60462      42
   60444   60438   60474      44   60438   60444   60450      48   60438   60444
   60462      48   60438   60474   60477       9   60438   60474   60480      10
   60432   60438   60444      49   60432   60438   60474      32   60534   60531
   60537       1   60531   60537   60543       3   60507   60501   60519      42
   60492   60486   60531      36   60492   60501   60507      69   60492   60501
   60519      69   60486   60492   60501      70   60486   60531   60534       9
   60486   60531   60537      10   60480   60486   60492      41   60480   60486
   60531      32   60576   60573   60579       1   60573   60579   60585       3
   60561   60558   60564       1   60549   60543   60573      36   60549   60558
   60561      82   60549   60558   60564      83   60543   60549   60558     134
   60543   60573   60576       9   60543   60573   60579      10   60537   60543
   60549      41   60537   60543   60573      32   60648   60645   60651       1
   60645   60651   60657       3   60627   60624   60636      59   60618   60624
   60627      59   60618   60624   60636      59   60609   60618   60624      64
   60600   60609   60618      66   60591   60585   60645      24   60591   60600
   60609      23   60585   60591   60600      28   60585   60645   60648       9
   60585   60645   60651      10   60579   60585   60591      31   60579   60585
   60645      32   60705   60702   60708       1   60702   60708   60714       3
   60678   60672   60690      42   60663   60657   60702      36   60663   60672
   60678      69   60663   60672   60690      69   60657   60663   60672      70
   60657   60702   60705       9   60657   60702   60708      10   60651   60657
   60663      41   60651   60657   60702      32   60771   60768   60774       1
   60768   60774   60780       3   60738   60747   60756      22   60729   60738
   60747      23   60720   60714   60768      24   60720   60729   60738      23
   60714   60720   60729      28   60714   60768   60771       9   60714   60768
   60774      10   60708   60714   60720      31   60708   60714   60768      32
   60819   60816   60822       1   60816   60822   60828       3   60792   60786
   60804      42   60786   60780   60816      44   60780   60786   60792      48
   60780   60786   60804      48   60780   60816   60819       9   60780   60816
   60822      10   60774   60780   60786      49   60774   60780   60816      32
   60840   60837   60843       1   60837   60843   60849       3   60828   60837
   60840       9   60828   60837   60843      10   60822   60828   60837      32
   60897   60894   60900       1   60894   60900   60906       3   60870   60864
   60882      42   60855   60849   60894      36   60855   60864   60870      69
   60855   60864   60882      69   60849   60855   60864      70   60849   60894
   60897       9   60849   60894   60900      10   60843   60849   60855      41
   60843   60849   60894      32   60948   60945   60951       1   60945   60951
   60957       3   60933   60930   60936       1   60921   60930   60933      82
   60921   60930   60936      83   60912   60906   60945      36   60912   60921
   60930      84   60906   60912   60921      79   60906   60945   60948       9
   60906   60945   60951      10   60900   60906   60912      41   60900   60906
   60945      32   60996   60993   60999       1   60993   60999   61005       3
   60969   60963   60981      42   60963   60957   60993      44   60957   60963
   60969      48   60957   60963   60981      48   60957   60993   60996       9
   60957   60993   60999      10   60951   60957   60963      49   60951   60957
   60993      32   61044   61041   61047       1   61041   61047   61053       3
   61017   61011   61029      42   61011   61005   61041      44   61005   61011
   61017      48   61005   61011   61029      48   61005   61041   61044       9
   61005   61041   61047      10   60999   61005   61011      49   60999   61005
   61041      32   61074   61071   61077       1   61071   61077   61083       3
   61059   61053   61071       5   61053   61071   61074       9   61053   61071
   61077      10   61047   61053   61059      56   61047   61053   61071      32
   61122   61119   61125       1   61119   61125   61131       3   61095   61089
   61107      42   61089   61083   61119      44   61083   61089   61095      48
   61083   61089   61107      48   61083   61119   61122       9   61083   61119
   61125      10   61077   61083   61089      49   61077   61083   61119      32
   61188   61185   61191       1   61185   61191   61197       3   61155   61164
   61173      22   61146   61155   61164      23   61137   61131   61185      24
   61137   61146   61155      23   61131   61137   61146      28   61131   61185
   61188       9   61131   61185   61191      10   61125   61131   61137      31
   61125   61131   61185      32   61218   61215   61221       1   61215   61221
   61224      91   61215   61221   61251       3   61203   61197   61215       5
   61197   61215   61218       9   61197   61215   61221      10   61191   61197
   61203      56   61191   61197   61215      32   61260   61257   61263       1
   61257   61263   61269       3   61251   61257   61260       9   61251   61257
   61263      10   61242   61251   61257       5   61233   61242   61251      93
   61224   61221   61251      95   61224   61233   61242      96   61221   61224
   61233      98   61221   61251   61242      56   61221   61251   61257      32
   61281   61278   61284       1   61278   61284   61290       3   61269   61278
   61281       9   61269   61278   61284      10   61263   61269   61278      32
   61341   61338   61344       1   61338   61344   61350       3   61320   61326
   61332      51   61314   61320   61326      51   61308   61305   61332      51
   61308   61314   61320      51   61305   61308   61314      51   61305   61332
   61326      51   61296   61290   61338       5   61296   61305   61308      53
   61296   61305   61332      53   61290   61296   61305      55   61290   61338
   61341       9   61290   61338   61344      10   61284   61290   61296      56
   61284   61290   61338      32   61362   61359   61365       1   61359   61365
   61371       3   61350   61359   61362       9   61350   61359   61365      10
   61344   61350   61359      32   61398   61395   61401       1   61395   61401
   61407       3   61389   61386   61392      33   61377   61371   61395      36
   61377   61386   61389      37   61377   61386   61392      37   61371   61377
   61386      40   61371   61395   61398       9   61371   61395   61401      10
   61365   61371   61377      41   61365   61371   61395      32   61440   61437
   61443       1   61437   61443   61449       3   61425   61422   61428       1
   61413   61407   61437      36   61413   61422   61425      82   61413   61422
   61428      83   61407   61413   61422     134   61407   61437   61440       9
   61407   61437   61443      10   61401   61407   61413      41   61401   61407
   61437      32   61512   61509   61515       1   61509   61515   61521       3
   61491   61488   61500      59   61482   61488   61491      59   61482   61488
   61500      59   61473   61482   61488      64   61464   61473   61482      66
   61455   61449   61509      24   61455   61464   61473      23   61449   61455
   61464      28   61449   61509   61512       9   61449   61509   61515      10
   61443   61449   61455      31   61443   61449   61509      32   61578   61575
   61581       1   61575   61581   61587       3   61545   61554   61563      22
   61536   61545   61554      23   61527   61521   61575      24   61527   61536
   61545      23   61521   61527   61536      28   61521   61575   61578       9
   61521   61575   61581      10   61515   61521   61527      31   61515   61521
   61575      32   61620   61617   61623       1   61617   61623   61629       3
   61605   61602   61608       1   61593   61587   61617      36   61593   61602
   61605      82   61593   61602   61608      83   61587   61593   61602     134
   61587   61617   61620       9   61587   61617   61623      10   61581   61587
   61593      41   61581   61587   61617      32   61671   61668   61674       1
   61668   61674   61680       3   61656   61653   61659       1   61644   61653
   61656      82   61644   61653   61659      83   61635   61629   61668      36
   61635   61644   61653      84   61629   61635   61644      79   61629   61668
   61671       9   61629   61668   61674      10   61623   61629   61635      41
   61623   61629   61668      32   61728   61725   61731       1   61725   61731
   61737       3   61701   61695   61713      42   61686   61680   61725      36
   61686   61695   61701      69   61686   61695   61713      69   61680   61686
   61695      70   61680   61725   61728       9   61680   61725   61731      10
   61674   61680   61686      41   61674   61680   61725      32   61794   61791
   61797       1   61791   61797   61803       3   61761   61770   61779      22
   61752   61761   61770      23   61743   61737   61791      24   61743   61752
   61761      23   61737   61743   61752      28   61737   61791   61794       9
   61737   61791   61797      10   61731   61737   61743      31   61731   61737
   61791      32   61830   61827   61833       1   61827   61833   61839       3
   61821   61818   61824      33   61809   61803   61827      36   61809   61818
   61821      37   61809   61818   61824      37   61803   61809   61818      40
   61803   61827   61830       9   61803   61827   61833      10   61797   61803
   61809      41   61797   61803   61827      32   61881   61878   61884       1
   61878   61884   61890       3   61854   61863   61866      75   61845   61839
   61878      36   61845   61854   61863      78   61839   61845   61854      79
   61839   61878   61881       9   61839   61878   61884      10   61833   61839
   61845      41   61833   61839   61878      32   61911   61908   61914       1
   61908   61914   61920       3   61896   61890   61908       5   61890   61908
   61911       9   61890   61908   61914      10   61884   61890   61896      56
   61884   61890   61908      32   61968   61965   61971       1   61965   61971
   61977       3   61932   61926   61944      69   61926   61920   61965      44
   61926   61944   61953     101   61920   61926   61932      48   61920   61926
   61944     102   61920   61965   61968       9   61920   61965   61971      10
   61914   61920   61926      49   61914   61920   61965      32   61998   61995
   62001       1   61995   62001   62007       3   61983   61977   61995       5
   61977   61995   61998       9   61977   61995   62001      10   61971   61977
   61983      56   61971   61977   61995      32   62040   62037   62043       1
   62037   62043   62049       3   62019   62013   62031      85   62013   62007
   62037      44   62007   62013   62019      48   62007   62013   62031      90
   62007   62037   62040       9   62007   62037   62043      10   62001   62007
   62013      49   62001   62007   62037      32   62061   62058   62064       1
   62058   62064   62070       3   62049   62058   62061       9   62049   62058
   62064      10   62043   62049   62058      32   62082   62079   62085       1
   62079   62085   62091       3   62070   62079   62082       9   62070   62079
   62085      10   62064   62070   62079      32   62112   62109   62115       1
   62109   62115   62121       3   62097   62091   62109       5   62091   62109
   62112       9   62091   62109   62115      10   62085   62091   62097      56
   62085   62091   62109      32   62160   62157   62163       1   62157   62163
   62169       3   62133   62127   62145      42   62127   62121   62157      44
   62121   62127   62133      48   62121   62127   62145      48   62121   62157
   62160       9   62121   62157   62163      10   62115   62121   62127      49
   62115   62121   62157      32   62220   62217   62223       1   62217   62223
   62229       3   62199   62205   62211      51   62193   62199   62205      51
   62187   62184   62211      51   62187   62193   62199      51   62184   62187
   62193      51   62184   62211   62205      51   62175   62169   62217       5
   62175   62184   62187      53   62175   62184   62211      53   62169   62175
   62184      55   62169   62217   62220       9   62169   62217   62223      10
   62163   62169   62175      56   62163   62169   62217      32   62241   62238
   62244       1   62238   62244   62250       3   62229   62238   62241       9
   62229   62238   62244      10   62223   62229   62238      32   62286   62283
   62289       1   62283   62289   62295       3   62277   62274   62280      33
   62265   62274   62277      37   62265   62274   62280      37   62256   62250
   62283      36   62256   62265   62274     103   62250   62256   62265      79
   62250   62283   62286       9   62250   62283   62289      10   62244   62250
   62256      41   62244   62250   62283      32   62331   62328   62334       1
   62328   62334   62340       3   62322   62319   62325      33   62310   62319
   62322      37   62310   62319   62325      37   62301   62295   62328      36
   62301   62310   62319     103   62295   62301   62310      79   62295   62328
   62331       9   62295   62328   62334      10   62289   62295   62301      41
   62289   62295   62328      32   62352   62349   62355       1   62349   62355
   62361       3   62340   62349   62352       9   62340   62349   62355      10
   62334   62340   62349      32   62409   62406   62412       1   62406   62412
   62418       3   62382   62376   62394      42   62367   62361   62406      36
   62367   62376   62382      69   62367   62376   62394      69   62361   62367
   62376      70   62361   62406   62409       9   62361   62406   62412      10
   62355   62361   62367      41   62355   62361   62406      32   62451   62448
   62454       1   62448   62454   62460       3   62430   62424   62442      85
   62424   62418   62448      44   62418   62424   62430      48   62418   62424
   62442      90   62418   62448   62451       9   62418   62448   62454      10
   62412   62418   62424      49   62412   62418   62448      32   62508   62505
   62511       1   62505   62511   62517       3   62481   62475   62493      42
   62466   62460   62505      36   62466   62475   62481      69   62466   62475
   62493      69   62460   62466   62475      70   62460   62505   62508       9
   62460   62505   62511      10   62454   62460   62466      41   62454   62460
   62505      32   62550   62547   62553       1   62547   62553   62559       3
   62535   62532   62538       1   62523   62517   62547      36   62523   62532
   62535      82   62523   62532   62538      83   62517   62523   62532     134
   62517   62547   62550       9   62517   62547   62553      10   62511   62517
   62523      41   62511   62517   62547      32   62607   62604   62610       1
   62604   62610   62616       3   62580   62574   62592      42   62565   62559
   62604      36   62565   62574   62580      69   62565   62574   62592      69
   62559   62565   62574      70   62559   62604   62607       9   62559   62604
   62610      10   62553   62559   62565      41   62553   62559   62604      32
   62652   62649   62655       1   62649   62655   62661       3   62643   62640
   62646      33   62631   62640   62643      37   62631   62640   62646      37
   62622   62616   62649      36   62622   62631   62640     103   62616   62622
   62631      79   62616   62649   62652       9   62616   62649   62655      10
   62610   62616   62622      41   62610   62616   62649      32   62688   62685
   62691       1   62685   62691   62697       3   62679   62676   62682      33
   62667   62661   62685      36   62667   62676   62679      37   62667   62676
   62682      37   62661   62667   62676      40   62661   62685   62688       9
   62661   62685   62691      10   62655   62661   62667      41   62655   62661
   62685      32   62736   62733   62739       1   62733   62739   62745       3
   62709   62703   62721      42   62703   62697   62733      44   62697   62703
   62709      48   62697   62703   62721      48   62697   62733   62736       9
   62697   62733   62739      10   62691   62697   62703      49   62691   62697
   62733      32   62787   62784   62790       1   62784   62790   62793      91
   62784   62790   62820       3   62772   62769   62775       1   62760   62769
   62772      82   62760   62769   62775      83   62751   62745   62784      36
   62751   62760   62769      84   62745   62751   62760      79   62745   62784
   62787       9   62745   62784   62790      10   62739   62745   62751      41
   62739   62745   62784      32   62829   62826   62832       1   62826   62832
   62838       3   62820   62826   62829       9   62820   62826   62832      10
   62811   62820   62826       5   62802   62811   62820      93   62793   62790
   62820      95   62793   62802   62811      96   62790   62793   62802      98
   62790   62820   62811      56   62790   62820   62826      32   62880   62877
   62883       1   62877   62883   62889       3   62859   62865   62871     140
   62856   62853   62871     141   62856   62859   62865     143   62853   62856
   62859     144   62853   62871   62865     145   62844   62838   62877       5
   62844   62853   62856     148   62844   62853   62871     149   62838   62844
   62853     150   62838   62877   62880       9   62838   62877   62883      10
   62832   62838   62844      56   62832   62838   62877      32   62916   62913
   62919       1   62913   62919   62925       3   62907   62904   62910      33
   62895   62889   62913      36   62895   62904   62907      37   62895   62904
   62910      37   62889   62895   62904      40   62889   62913   62916       9
   62889   62913   62919      10   62883   62889   62895      41   62883   62889
   62913      32   62973   62970   62976       1   62970   62976   62982       3
   62946   62940   62958      42   62931   62925   62970      36   62931   62940
   62946      69   62931   62940   62958      69   62925   62931   62940      70
   62925   62970   62973       9   62925   62970   62976      10   62919   62925
   62931      41   62919   62925   62970      32   62994   62991   62997       1
   62991   62997   63003       3   62982   62991   62994       9   62982   62991
   62997      10   62976   62982   62991      32   63060   63057   63063       1
   63057   63063   63069       3   63027   63036   63045      22   63018   63027
   63036      23   63009   63003   63057      24   63009   63018   63027      23
   63003   63009   63018      28   63003   63057   63060       9   63003   63057
   63063      10   62997   63003   63009      31   62997   63003   63057      32
   63108   63105   63111       1   63105   63111   63117       3   63081   63075
   63093      42   63075   63069   63105      44   63069   63075   63081      48
   63069   63075   63093      48   63069   63105   63108       9   63069   63105
   63111      10   63063   63069   63075      49   63063   63069   63105      32
   63129   63126   63132       1   63126   63132   63138       3   63117   63126
   63129       9   63117   63126   63132      10   63111   63117   63126      32
   63174   63171   63177       1   63171   63177   63183       3   63165   63162
   63168      33   63153   63162   63165      37   63153   63162   63168      37
   63144   63138   63171      36   63144   63153   63162     103   63138   63144
   63153      79   63138   63171   63174       9   63138   63171   63177      10
   63132   63138   63144      41   63132   63138   63171      32   63222   63219
   63225       1   63219   63225   63231       3   63195   63189   63207      42
   63189   63183   63219      44   63183   63189   63195      48   63183   63189
   63207      48   63183   63219   63222       9   63183   63219   63225      10
   63177   63183   63189      49   63177   63183   63219      32   63279   63276
   63282       1   63276   63282   63288       3   63243   63237   63255      69
   63237   63231   63276      44   63237   63255   63264     101   63231   63237
   63243      48   63231   63237   63255     102   63231   63276   63279       9
   63231   63276   63282      10   63225   63231   63237      49   63225   63231
   63276      32   63327   63324   63330       1   63324   63330   63336       3
   63300   63294   63312      42   63294   63288   63324      44   63288   63294
   63300      48   63288   63294   63312      48   63288   63324   63327       9
   63288   63324   63330      10   63282   63288   63294      49   63282   63288
   63324      32   63369   63366   63372       1   63366   63372   63378       3
   63348   63342   63360      85   63342   63336   63366      44   63336   63342
   63348      48   63336   63342   63360      90   63336   63366   63369       9
   63336   63366   63372      10   63330   63336   63342      49   63330   63336
   63366      32   63435   63432   63438       1   63432   63438   63444       3
   63402   63411   63420      22   63393   63402   63411      23   63384   63378
   63432      24   63384   63393   63402      23   63378   63384   63393      28
   63378   63432   63435       9   63378   63432   63438      10   63372   63378
   63384      31   63372   63378   63432      32   63471   63468   63474       1
   63468   63474   63480       3   63462   63459   63465      33   63450   63444
   63468      36   63450   63459   63462      37   63450   63459   63465      37
   63444   63450   63459      40   63444   63468   63471       9   63444   63468
   63474      10   63438   63444   63450      41   63438   63444   63468      32
   63507   63504   63510       1   63504   63510   63516       3   63498   63495
   63501      33   63486   63480   63504      36   63486   63495   63498      37
   63486   63495   63501      37   63480   63486   63495      40   63480   63504
   63507       9   63480   63504   63510      10   63474   63480   63486      41
   63474   63480   63504      32   63537   63534   63540       1   63534   63540
   63546       3   63522   63516   63534       5   63516   63534   63537       9
   63516   63534   63540      10   63510   63516   63522      56   63510   63516
   63534      32   63588   63585   63591       1   63585   63591   63597       3
   63561   63570   63573      75   63552   63546   63585      36   63552   63561
   63570      78   63546   63552   63561      79   63546   63585   63588       9
   63546   63585   63591      10   63540   63546   63552      41   63540   63546
   63585      32   63645   63642   63648       1   63642   63648   63654       3
   63618   63612   63630      42   63603   63597   63642      36   63603   63612
   63618      69   63603   63612   63630      69   63597   63603   63612      70
   63597   63642   63645       9   63597   63642   63648      10   63591   63597
   63603      41   63591   63597   63642      32   63702   63699   63705       1
   63699   63705   63711       3   63675   63669   63687      42   63660   63654
   63699      36   63660   63669   63675      69   63660   63669   63687      69
   63654   63660   63669      70   63654   63699   63702       9   63654   63699
   63705      10   63648   63654   63660      41   63648   63654   63699      32
   63768   63765   63771       1   63765   63771   63777       3   63735   63744
   63753      22   63726   63735   63744      23   63717   63711   63765      24
   63717   63726   63735      23   63711   63717   63726      28   63711   63765
   63768       9   63711   63765   63771      10   63705   63711   63717      31
   63705   63711   63765      32   63789   63786   63792       1   63786   63792
   63798       3   63777   63786   63789       9   63777   63786   63792      10
   63771   63777   63786      32   63855   63852   63858       1   63852   63858
   63864       3   63822   63831   63840      22   63813   63822   63831      23
   63804   63798   63852      24   63804   63813   63822      23   63798   63804
   63813      28   63798   63852   63855       9   63798   63852   63858      10
   63792   63798   63804      31   63792   63798   63852      32   63876   63873
   63879       1   63873   63879   63885       3   63864   63873   63876       9
   63864   63873   63879      10   63858   63864   63873      32   63912   63909
   63915       1   63909   63915   63921       3   63903   63900   63906      33
   63891   63885   63909      36   63891   63900   63903      37   63891   63900
   63906      37   63885   63891   63900      40   63885   63909   63912       9
   63885   63909   63915      10   63879   63885   63891      41   63879   63885
   63909      32   63978   63975   63981       1   63975   63981   63987       3
   63945   63954   63963      22   63936   63945   63954      23   63927   63921
   63975      24   63927   63936   63945      23   63921   63927   63936      28
   63921   63975   63978       9   63921   63975   63981      10   63915   63921
   63927      31   63915   63921   63975      32   64008   64005   64011       1
   64005   64011   64017       3   63993   63987   64005       5   63987   64005
   64008       9   63987   64005   64011      10   63981   63987   63993      56
   63981   63987   64005      32   64059   64056   64062       1   64056   64062
   64068       3   64044   64041   64047       1   64032   64041   64044      82
   64032   64041   64047      83   64023   64017   64056      36   64023   64032
   64041      84   64017   64023   64032      79   64017   64056   64059       9
   64017   64056   64062      10   64011   64017   64023      41   64011   64017
   64056      32   64116   64113   64119       1   64113   64119   64125       3
   64080   64074   64092      69   64074   64068   64113      44   64074   64092
   64101     101   64068   64074   64080      48   64068   64074   64092     102
   64068   64113   64116       9   64068   64113   64119      10   64062   64068
   64074      49   64062   64068   64113      32   64161   64158   64164       1
   64158   64164   64170       3   64152   64149   64155      33   64140   64149
   64152      37   64140   64149   64155      37   64131   64125   64158      36
   64131   64140   64149     103   64125   64131   64140      79   64125   64158
   64161       9   64125   64158   64164      10   64119   64125   64131      41
   64119   64125   64158      32   64227   64224   64230       1   64224   64230
   64236       3   64194   64203   64212      22   64185   64194   64203      23
   64176   64170   64224      24   64176   64185   64194      23   64170   64176
   64185      28   64170   64224   64227       9   64170   64224   64230      10
   64164   64170   64176      31   64164   64170   64224      32   64299   64296
   64302       1   64296   64302   64308       3   64278   64275   64287      59
   64269   64275   64278      59   64269   64275   64287      59   64260   64269
   64275      64   64251   64260   64269      66   64242   64236   64296      24
   64242   64251   64260      23   64236   64242   64251      28   64236   64296
   64299       9   64236   64296   64302      10   64230   64236   64242      31
   64230   64236   64296      32   64356   64353   64359       1   64353   64359
   64365       3   64320   64314   64332      69   64314   64308   64353      44
   64314   64332   64341     101   64308   64314   64320      48   64308   64314
   64332     102   64308   64353   64356       9   64308   64353   64359      10
   64302   64308   64314      49   64302   64308   64353      32   64407   64404
   64410       1   64404   64410   64416       3   64392   64389   64395       1
   64380   64389   64392      82   64380   64389   64395      83   64371   64365
   64404      36   64371   64380   64389      84   64365   64371   64380      79
   64365   64404   64407       9   64365   64404   64410      10   64359   64365
   64371      41   64359   64365   64404      32   64452   64449   64455       1
   64449   64455   64461       3   64443   64440   64446      33   64431   64440
   64443      37   64431   64440   64446      37   64422   64416   64449      36
   64422   64431   64440     103   64416   64422   64431      79   64416   64449
   64452       9   64416   64449   64455      10   64410   64416   64422      41
   64410   64416   64449      32   64509   64506   64512       1   64506   64512
   64518       3   64473   64467   64485      69   64467   64461   64506      44
   64467   64485   64494     101   64461   64467   64473      48   64461   64467
   64485     102   64461   64506   64509       9   64461   64506   64512      10
   64455   64461   64467      49   64455   64461   64506      32   64566   64563
   64569       1   64563   64569   64575       3   64530   64524   64542      69
   64524   64518   64563      44   64524   64542   64551     101   64518   64524
   64530      48   64518   64524   64542     102   64518   64563   64566       9
   64518   64563   64569      10   64512   64518   64524      49   64512   64518
   64563      32   64611   64608   64614       1   64608   64614   64620       3
   64602   64599   64605      33   64590   64599   64602      37   64590   64599
   64605      37   64581   64575   64608      36   64581   64590   64599     103
   64575   64581   64590      79   64575   64608   64611       9   64575   64608
   64614      10   64569   64575   64581      41   64569   64575   64608      32
   64662   64659   64665       1   64659   64665   64671       3   64647   64644
   64650       1   64635   64644   64647      82   64635   64644   64650      83
   64626   64620   64659      36   64626   64635   64644      84   64620   64626
   64635      79   64620   64659   64662       9   64620   64659   64665      10
   64614   64620   64626      41   64614   64620   64659      32   64719   64716
   64722       1   64716   64722   64728       3   64692   64686   64704      42
   64677   64671   64716      36   64677   64686   64692      69   64677   64686
   64704      69   64671   64677   64686      70   64671   64716   64719       9
   64671   64716   64722      10   64665   64671   64677      41   64665   64671
   64716      32   64755   64752   64758       1   64752   64758   64764       3
   64746   64743   64749      33   64734   64728   64752      36   64734   64743
   64746      37   64734   64743   64749      37   64728   64734   64743      40
   64728   64752   64755       9   64728   64752   64758      10   64722   64728
   64734      41   64722   64728   64752      32   64803   64800   64806       1
   64800   64806   64812       3   64776   64770   64788      42   64770   64764
   64800      44   64764   64770   64776      48   64764   64770   64788      48
   64764   64800   64803       9   64764   64800   64806      10   64758   64764
   64770      49   64758   64764   64800      32   64845   64842   64848       1
   64842   64848   64854       3   64824   64818   64836      85   64818   64812
   64842      44   64812   64818   64824      48   64812   64818   64836      90
   64812   64842   64845       9   64812   64842   64848      10   64806   64812
   64818      49   64806   64812   64842      32   64887   64884   64890       1
   64884   64890   64896       3   64866   64860   64878      85   64860   64854
   64884      44   64854   64860   64866      48   64854   64860   64878      90
   64854   64884   64887       9   64854   64884   64890      10   64848   64854
   64860      49   64848   64854   64884      32   64920   64917   64923       1
   64917   64923   64929       3   64902   64896   64917      36   64896   64902
   64911     107   64896   64917   64920       9   64896   64917   64923      10
   64890   64896   64902      41   64890   64896   64917      32   64965   64962
   64968       1   64962   64968   64974       3   64956   64953   64959      33
   64944   64953   64956      37   64944   64953   64959      37   64935   64929
   64962      36   64935   64944   64953     103   64929   64935   64944      79
   64929   64962   64965       9   64929   64962   64968      10   64923   64929
   64935      41   64923   64929   64962      32   65028   65025   65031       1
   65025   65031   65037       3   65007   65004   65013     129   65004   65013
   65019     132   64998   65004   65007     129   64998   65004   65013     133
   64992   64989   65019      51   64992   64998   65004     132   64989   64992
   64998      51   64989   65019   65013      51   64980   64974   65025       5
   64980   64989   64992      53   64980   64989   65019      53   64974   64980
   64989      55   64974   65025   65028       9   64974   65025   65031      10
   64968   64974   64980      56   64968   64974   65025      32   65073   65070
   65076       1   65070   65076   65082       3   65064   65061   65067      33
   65052   65061   65064      37   65052   65061   65067      37   65043   65037
   65070      36   65043   65052   65061     103   65037   65043   65052      79
   65037   65070   65073       9   65037   65070   65076      10   65031   65037
   65043      41   65031   65037   65070      32   65139   65136   65142       1
   65136   65142   65148       3   65106   65115   65124      22   65097   65106
   65115      23   65088   65082   65136      24   65088   65097   65106      23
   65082   65088   65097      28   65082   65136   65139       9   65082   65136
   65142      10   65076   65082   65088      31   65076   65082   65136      32
   65184   65181   65187       1   65181   65187   65193       3   65175   65172
   65178      33   65163   65172   65175      37   65163   65172   65178      37
   65154   65148   65181      36   65154   65163   65172     103   65148   65154
   65163      79   65148   65181   65184       9   65148   65181   65187      10
   65142   65148   65154      41   65142   65148   65181      32   65250   65247
   65253       1   65247   65253   65259       3   65217   65226   65235      22
   65208   65217   65226      23   65199   65193   65247      24   65199   65208
   65217      23   65193   65199   65208      28   65193   65247   65250       9
   65193   65247   65253      10   65187   65193   65199      31   65187   65193
   65247      32   65307   65304   65310       1   65304   65310   65316       3
   65280   65274   65292      42   65265   65259   65304      36   65265   65274
   65280      69   65265   65274   65292      69   65259   65265   65274      70
   65259   65304   65307       9   65259   65304   65310      10   65253   65259
   65265      41   65253   65259   65304      32   65349   65346   65352       1
   65346   65352   65358       3   65334   65331   65337       1   65322   65316
   65346      36   65322   65331   65334      82   65322   65331   65337      83
   65316   65322   65331     134   65316   65346   65349       9   65316   65346
   65352      10   65310   65316   65322      41   65310   65316   65346      32
   65394   65391   65397       1   65391   65397   65403       3   65385   65382
   65388      33   65373   65382   65385      37   65373   65382   65388      37
   65364   65358   65391      36   65364   65373   65382     103   65358   65364
   65373      79   65358   65391   65394       9   65358   65391   65397      10
   65352   65358   65364      41   65352   65358   65391      32   65466   65463
   65469       1   65463   65469   65475       3   65445   65442   65454      59
   65436   65442   65445      59   65436   65442   65454      59   65427   65436
   65442      64   65418   65427   65436      66   65409   65403   65463      24
   65409   65418   65427      23   65403   65409   65418      28   65403   65463
   65466       9   65403   65463   65469      10   65397   65403   65409      31
   65397   65403   65463      32   65523   65520   65526       1   65520   65526
   65532       3   65496   65490   65508      42   65481   65475   65520      36
   65481   65490   65496      69   65481   65490   65508      69   65475   65481
   65490      70   65475   65520   65523       9   65475   65520   65526      10
   65469   65475   65481      41   65469   65475   65520      32   65553   65550
   65556       1   65550   65556   65562       3   65538   65532   65550       5
   65532   65550   65553       9   65532   65550   65556      10   65526   65532
   65538      56   65526   65532   65550      32   65619   65616   65622       1
   65616   65622   65628       3   65586   65595   65604      22   65577   65586
   65595      23   65568   65562   65616      24   65568   65577   65586      23
   65562   65568   65577      28   65562   65616   65619       9   65562   65616
   65622      10   65556   65562   65568      31   65556   65562   65616      32
   65676   65673   65679       1   65673   65679   65685       3   65649   65643
   65661      42   65634   65628   65673      36   65634   65643   65649      69
   65634   65643   65661      69   65628   65634   65643      70   65628   65673
   65676       9   65628   65673   65679      10   65622   65628   65634      41
   65622   65628   65673      32   65709   65706   65712       1   65706   65712
   65718       3   65691   65685   65706      36   65685   65691   65700     107
   65685   65706   65709       9   65685   65706   65712      10   65679   65685
   65691      41   65679   65685   65706      32   65745   65742   65748       1
   65742   65748   65754       3   65736   65733   65739      33   65724   65718
   65742      36   65724   65733   65736      37   65724   65733   65739      37
   65718   65724   65733      40   65718   65742   65745       9   65718   65742
   65748      10   65712   65718   65724      41   65712   65718   65742      32
   65766   65763   65769       1   65763   65769   65775       3   65754   65763
   65766       9   65754   65763   65769      10   65748   65754   65763      32
   65814   65811   65817       1   65811   65817   65823       3   65787   65781
   65799      42   65781   65775   65811      44   65775   65781   65787      48
   65775   65781   65799      48   65775   65811   65814       9   65775   65811
   65817      10   65769   65775   65781      49   65769   65775   65811      32
   65844   65841   65847       1   65841   65847   65853       3   65829   65823
   65841       5   65823   65841   65844       9   65823   65841   65847      10
   65817   65823   65829      56   65817   65823   65841      32   65892   65889
   65895       1   65889   65895   65901       3   65865   65859   65877      42
   65859   65853   65889      44   65853   65859   65865      48   65853   65859
   65877      48   65853   65889   65892       9   65853   65889   65895      10
   65847   65853   65859      49   65847   65853   65889      32   65949   65946
   65952       1   65946   65952   65958       3   65922   65916   65934      42
   65907   65901   65946      36   65907   65916   65922      69   65907   65916
   65934      69   65901   65907   65916      70   65901   65946   65949       9
   65901   65946   65952      10   65895   65901   65907      41   65895   65901
   65946      32   66015   66012   66018       1   66012   66018   66024       3
   65982   65991   66000      22   65973   65982   65991      23   65964   65958
   66012      24   65964   65973   65982      23   65958   65964   65973      28
   65958   66012   66015       9   65958   66012   66018      10   65952   65958
   65964      31   65952   65958   66012      32   66063   66060   66066       1
   66060   66066   66072       3   66036   66030   66048      42   66030   66024
   66060      44   66024   66030   66036      48   66024   66030   66048      48
   66024   66060   66063       9   66024   66060   66066      10   66018   66024
   66030      49   66018   66024   66060      32   66084   66081   66087       1
   66081   66087   66093       3   66072   66081   66084       9   66072   66081
   66087      10   66066   66072   66081      32   66105   66102   66108       1
   66102   66108   66114       3   66093   66102   66105       9   66093   66102
   66108      10   66087   66093   66102      32   66147   66144   66150       1
   66144   66150   66156       3   66126   66120   66138      85   66120   66114
   66144      44   66114   66120   66126      48   66114   66120   66138      90
   66114   66144   66147       9   66114   66144   66150      10   66108   66114
   66120      49   66108   66114   66144      32   66180   66177   66183       1
   66177   66183   66189       3   66162   66156   66177      36   66156   66162
   66171     107   66156   66177   66180       9   66156   66177   66183      10
   66150   66156   66162      41   66150   66156   66177      32   66216   66213
   66219       1   66213   66219   66225       3   66207   66204   66210      33
   66195   66189   66213      36   66195   66204   66207      37   66195   66204
   66210      37   66189   66195   66204      40   66189   66213   66216       9
   66189   66213   66219      10   66183   66189   66195      41   66183   66189
   66213      32   66264   66261   66267       1   66261   66267   66273       3
   66237   66231   66249      42   66231   66225   66261      44   66225   66231
   66237      48   66225   66231   66249      48   66225   66261   66264       9
   66225   66261   66267      10   66219   66225   66231      49   66219   66225
   66261      32   66309   66306   66312       1   66306   66312   66318       3
   66300   66297   66303      33   66288   66297   66300      37   66288   66297
   66303      37   66279   66273   66306      36   66279   66288   66297     103
   66273   66279   66288      79   66273   66306   66309       9   66273   66306
   66312      10   66267   66273   66279      41   66267   66273   66306      32
   66357   66354   66360       1   66354   66360   66366       3   66330   66324
   66342      42   66324   66318   66354      44   66318   66324   66330      48
   66318   66324   66342      48   66318   66354   66357       9   66318   66354
   66360      10   66312   66318   66324      49   66312   66318   66354      32
   66399   66396   66402       1   66396   66402   66408       3   66384   66381
   66387       1   66372   66366   66396      36   66372   66381   66384      82
   66372   66381   66387      83   66366   66372   66381     134   66366   66396
   66399       9   66366   66396   66402      10   66360   66366   66372      41
   66360   66366   66396      32   66444   66441   66447       1   66441   66447
   66453       3   66435   66432   66438      33   66423   66432   66435      37
   66423   66432   66438      37   66414   66408   66441      36   66414   66423
   66432     103   66408   66414   66423      79   66408   66441   66444       9
   66408   66441   66447      10   66402   66408   66414      41   66402   66408
   66441      32   66510   66507   66513       1   66507   66513   66519       3
   66477   66486   66495      22   66468   66477   66486      23   66459   66453
   66507      24   66459   66468   66477      23   66453   66459   66468      28
   66453   66507   66510       9   66453   66507   66513      10   66447   66453
   66459      31   66447   66453   66507      32   66576   66573   66579       1
   66573   66579   66585       3   66543   66552   66561      22   66534   66543
   66552      23   66525   66519   66573      24   66525   66534   66543      23
   66519   66525   66534      28   66519   66573   66576       9   66519   66573
   66579      10   66513   66519   66525      31   66513   66519   66573      32
   66612   66609   66615       1   66609   66615   66621       3   66603   66600
   66606      33   66591   66585   66609      36   66591   66600   66603      37
   66591   66600   66606      37   66585   66591   66600      40   66585   66609
   66612       9   66585   66609   66615      10   66579   66585   66591      41
   66579   66585   66609      32   66684   66681   66687       1   66681   66687
   66693       3   66663   66660   66672      59   66654   66660   66663      59
   66654   66660   66672      59   66645   66654   66660      64   66636   66645
   66654      66   66627   66621   66681      24   66627   66636   66645      23
   66621   66627   66636      28   66621   66681   66684       9   66621   66681
   66687      10   66615   66621   66627      31   66615   66621   66681      32
   66732   66729   66735       1   66729   66735   66741       3   66705   66699
   66717      42   66699   66693   66729      44   66693   66699   66705      48
   66693   66699   66717      48   66693   66729   66732       9   66693   66729
   66735      10   66687   66693   66699      49   66687   66693   66729      32
   66774   66771   66777       1   66771   66777   66783       3   66753   66747
   66765      85   66747   66741   66771      44   66741   66747   66753      48
   66741   66747   66765      90   66741   66771   66774       9   66741   66771
   66777      10   66735   66741   66747      49   66735   66741   66771      32
   66813   66810   66816       1   66810   66816   66822       3   66801   66798
   66804     151   66789   66783   66810      36   66789   66798   66801      82
   66789   66798   66804     152   66783   66789   66798     134   66783   66810
   66813       9   66783   66810   66816      10   66777   66783   66789      41
   66777   66783   66810      32   66843   66840   66846       1   66840   66846
   66852       3   66828   66822   66840       5   66822   66840   66843       9
   66822   66840   66846      10   66816   66822   66828      56   66816   66822
   66840      32   66900   66897   66903       1   66897   66903   66909       3
   66873   66867   66885      42   66858   66852   66897      36   66858   66867
   66873      69   66858   66867   66885      69   66852   66858   66867      70
   66852   66897   66900       9   66852   66897   66903      10   66846   66852
   66858      41   66846   66852   66897      32   66942   66939   66945       1
   66939   66945   66951       3   66927   66924   66930       1   66915   66909
   66939      36   66915   66924   66927      82   66915   66924   66930      83
   66909   66915   66924     134   66909   66939   66942       9   66909   66939
   66945      10   66903   66909   66915      41   66903   66909   66939      32
   66972   66969   66975       1   66969   66975   66981       3   66957   66951
   66969       5   66951   66969   66972       9   66951   66969   66975      10
   66945   66951   66957      56   66945   66951   66969      32   67014   67011
   67017       1   67011   67017   67023       3   66993   66987   67005      85
   66987   66981   67011      44   66981   66987   66993      48   66981   66987
   67005      90   66981   67011   67014       9   66981   67011   67017      10
   66975   66981   66987      49   66975   66981   67011      32   67086   67083
   67089       1   67083   67089   67095       3   67065   67062   67074      59
   67056   67062   67065      59   67056   67062   67074      59   67047   67056
   67062      64   67038   67047   67056      66   67029   67023   67083      24
   67029   67038   67047      23   67023   67029   67038      28   67023   67083
   67086       9   67023   67083   67089      10   67017   67023   67029      31
   67017   67023   67083      32   67116   67113   67119       1   67113   67119
   67125       3   67101   67095   67113       5   67095   67113   67116       9
   67095   67113   67119      10   67089   67095   67101      56   67089   67095
   67113      32   67146   67143   67149       1   67143   67149   67155       3
   67131   67125   67143       5   67125   67143   67146       9   67125   67143
   67149      10   67119   67125   67131      56   67119   67125   67143      32
   67194   67191   67197       1   67191   67197   67203       3   67167   67161
   67179      42   67161   67155   67191      44   67155   67161   67167      48
   67155   67161   67179      48   67155   67191   67194       9   67155   67191
   67197      10   67149   67155   67161      49   67149   67155   67191      32
   67239   67236   67242       1   67236   67242   67248       3   67230   67227
   67233      33   67218   67227   67230      37   67218   67227   67233      37
   67209   67203   67236      36   67209   67218   67227     103   67203   67209
   67218      79   67203   67236   67239       9   67203   67236   67242      10
   67197   67203   67209      41   67197   67203   67236      32   67284   67281
   67287       1   67281   67287   67293       3   67275   67272   67278      33
   67263   67272   67275      37   67263   67272   67278      37   67254   67248
   67281      36   67254   67263   67272     103   67248   67254   67263      79
   67248   67281   67284       9   67248   67281   67287      10   67242   67248
   67254      41   67242   67248   67281      32   67305   67302   67308       1
   67302   67308   67314       3   67293   67302   67305       9   67293   67302
   67308      10   67287   67293   67302      32   67362   67359   67365       1
   67359   67365   67371       3   67326   67320   67338      69   67320   67314
   67359      44   67320   67338   67347     101   67314   67320   67326      48
   67314   67320   67338     102   67314   67359   67362       9   67314   67359
   67365      10   67308   67314   67320      49   67308   67314   67359      32
   67410   67407   67413       1   67407   67413   67419       3   67383   67377
   67395      42   67377   67371   67407      44   67371   67377   67383      48
   67371   67377   67395      48   67371   67407   67410       9   67371   67407
   67413      10   67365   67371   67377      49   67365   67371   67407      32
   67467   67464   67470       1   67464   67470   67476       3   67440   67434
   67452      42   67425   67419   67464      36   67425   67434   67440      69
   67425   67434   67452      69   67419   67425   67434      70   67419   67464
   67467       9   67419   67464   67470      10   67413   67419   67425      41
   67413   67419   67464      32   67488   67485   67491       1   67485   67491
   67497       3   67476   67485   67488       9   67476   67485   67491      10
   67470   67476   67485      32   67509   67506   67512       1   67506   67512
   67518       3   67497   67506   67509       9   67497   67506   67512      10
   67491   67497   67506      32   67530   67527   67533       1   67527   67533
   67539       3   67518   67527   67530       9   67518   67527   67533      10
   67512   67518   67527      32   67563   67560   67566       1   67560   67566
   67572       3   67545   67539   67560      36   67539   67545   67554     137
   67539   67560   67563       9   67539   67560   67566      10   67533   67539
   67545      41   67533   67539   67560      32   67593   67590   67596       1
   67590   67596   67602       3   67578   67572   67590       5   67572   67590
   67593       9   67572   67590   67596      10   67566   67572   67578      56
   67566   67572   67590      32   67650   67647   67653       1   67647   67653
   67659       3   67623   67617   67635      42   67608   67602   67647      36
   67608   67617   67623      69   67608   67617   67635      69   67602   67608
   67617      70   67602   67647   67650       9   67602   67647   67653      10
   67596   67602   67608      41   67596   67602   67647      32   67707   67704
   67710       1   67704   67710   67716       3   67680   67674   67692      42
   67665   67659   67704      36   67665   67674   67680      69   67665   67674
   67692      69   67659   67665   67674      70   67659   67704   67707       9
   67659   67704   67710      10   67653   67659   67665      41   67653   67659
   67704      32   67779   67776   67782       1   67776   67782   67788       3
   67758   67755   67767      59   67749   67755   67758      59   67749   67755
   67767      59   67740   67749   67755      64   67731   67740   67749      66
   67722   67716   67776      24   67722   67731   67740      23   67716   67722
   67731      28   67716   67776   67779       9   67716   67776   67782      10
   67710   67716   67722      31   67710   67716   67776      32   67812   67809
   67815       1   67809   67815   67821       3   67794   67788   67809      36
   67788   67794   67803     137   67788   67809   67812       9   67788   67809
   67815      10   67782   67788   67794      41   67782   67788   67809      32
   67869   67866   67872       1   67866   67872   67875      91   67866   67872
   67902       3   67833   67827   67845      69   67827   67821   67866      44
   67827   67845   67854     101   67821   67827   67833      48   67821   67827
   67845     102   67821   67866   67869       9   67821   67866   67872      10
   67815   67821   67827      49   67815   67821   67866      32   67911   67908
   67914       1   67908   67914   67920       3   67902   67908   67911       9
   67902   67908   67914      10   67893   67902   67908       5   67884   67893
   67902      93   67875   67872   67902      95   67875   67884   67893      96
   67872   67875   67884      98   67872   67902   67893      56   67872   67902
   67908      32   67941   67938   67944       1   67938   67944   67950       3
   67926   67920   67938       5   67920   67938   67941       9   67920   67938
   67944      10   67914   67920   67926      56   67914   67920   67938      32
   67998   67995   68001       1   67995   68001   68007       3   67971   67965
   67983      42   67956   67950   67995      36   67956   67965   67971      69
   67956   67965   67983      69   67950   67956   67965      70   67950   67995
   67998       9   67950   67995   68001      10   67944   67950   67956      41
   67944   67950   67995      32   68034   68031   68037       1   68031   68037
   68043       3   68025   68022   68028      33   68013   68007   68031      36
   68013   68022   68025      37   68013   68022   68028      37   68007   68013
   68022      40   68007   68031   68034       9   68007   68031   68037      10
   68001   68007   68013      41   68001   68007   68031      32   68067   68064
   68070       1   68064   68070   68076       3   68049   68043   68064      36
   68043   68049   68058     107   68043   68064   68067       9   68043   68064
   68070      10   68037   68043   68049      41   68037   68043   68064      32
   68124   68121   68127       1   68121   68127   68133       3   68097   68091
   68109      42   68082   68076   68121      36   68082   68091   68097      69
   68082   68091   68109      69   68076   68082   68091      70   68076   68121
   68124       9   68076   68121   68127      10   68070   68076   68082      41
   68070   68076   68121      32   68166   68163   68169       1   68163   68169
   68172      91   68163   68169   68199       3   68145   68139   68157      85
   68139   68133   68163      44   68133   68139   68145      48   68133   68139
   68157      90   68133   68163   68166       9   68133   68163   68169      10
   68127   68133   68139      49   68127   68133   68163      32   68208   68205
   68211       1   68205   68211   68217       3   68199   68205   68208       9
   68199   68205   68211      10   68190   68199   68205       5   68181   68190
   68199      93   68172   68169   68199      95   68172   68181   68190      96
   68169   68172   68181      98   68169   68199   68190      56   68169   68199
   68205      32   68238   68235   68241       1   68235   68241   68247       3
   68223   68217   68235       5   68217   68235   68238       9   68217   68235
   68241      10   68211   68217   68223      56   68211   68217   68235      32
   68280   68277   68283       1   68277   68283   68289       3   68265   68262
   68268       1   68253   68247   68277      36   68253   68262   68265      82
   68253   68262   68268      83   68247   68253   68262     134   68247   68277
   68280       9   68247   68277   68283      10   68241   68247   68253      41
   68241   68247   68277      32   68325   68322   68328       1   68322   68328
   68334       3   68316   68313   68319      33   68304   68313   68316      37
   68304   68313   68319      37   68295   68289   68322      36   68295   68304
   68313     103   68289   68295   68304      79   68289   68322   68325       9
   68289   68322   68328      10   68283   68289   68295      41   68283   68289
   68322      32   68361   68358   68364       1   68358   68364   68370       3
   68352   68349   68355      33   68340   68334   68358      36   68340   68349
   68352      37   68340   68349   68355      37   68334   68340   68349      40
   68334   68358   68361       9   68334   68358   68364      10   68328   68334
   68340      41   68328   68334   68358      32   68412   68409   68415       1
   68409   68415   68421       3   68397   68394   68400       1   68385   68394
   68397      82   68385   68394   68400      83   68376   68370   68409      36
   68376   68385   68394      84   68370   68376   68385      79   68370   68409
   68412       9   68370   68409   68415      10   68364   68370   68376      41
   68364   68370   68409      32   68478   68475   68481       1   68475   68481
   68487       3   68445   68454   68463      22   68436   68445   68454      23
   68427   68421   68475      24   68427   68436   68445      23   68421   68427
   68436      28   68421   68475   68478       9   68421   68475   68481      10
   68415   68421   68427      31   68415   68421   68475      32   68535   68532
   68538       1   68532   68538   68544       3   68499   68493   68511      69
   68493   68487   68532      44   68493   68511   68520     101   68487   68493
   68499      48   68487   68493   68511     102   68487   68532   68535       9
   68487   68532   68538      10   68481   68487   68493      49   68481   68487
   68532      32   68556   68553   68559       1   68553   68559   68565       3
   68544   68553   68556       9   68544   68553   68559      10   68538   68544
   68553      32   68613   68610   68616       1   68610   68616   68622       3
   68577   68571   68589      69   68571   68565   68610      44   68571   68589
   68598     101   68565   68571   68577      48   68565   68571   68589     102
   68565   68610   68613       9   68565   68610   68616      10   68559   68565
   68571      49   68559   68565   68610      32   68658   68655   68661       1
   68655   68661   68667       3   68649   68646   68652      33   68637   68646
   68649      37   68637   68646   68652      37   68628   68622   68655      36
   68628   68637   68646     103   68622   68628   68637      79   68622   68655
   68658       9   68622   68655   68661      10   68616   68622   68628      41
   68616   68622   68655      32   68715   68712   68718       1   68712   68718
   68724       3   68679   68673   68691      69   68673   68667   68712      44
   68673   68691   68700     101   68667   68673   68679      48   68667   68673
   68691     102   68667   68712   68715       9   68667   68712   68718      10
   68661   68667   68673      49   68661   68667   68712      32   68772   68769
   68775       1   68769   68775   68781       3   68736   68730   68748      69
   68730   68724   68769      44   68730   68748   68757     101   68724   68730
   68736      48   68724   68730   68748     102   68724   68769   68772       9
   68724   68769   68775      10   68718   68724   68730      49   68718   68724
   68769      32   68838   68835   68841       1   68835   68841   68847       3
   68805   68814   68823      22   68796   68805   68814      23   68787   68781
   68835      24   68787   68796   68805      23   68781   68787   68796      28
   68781   68835   68838       9   68781   68835   68841      10   68775   68781
   68787      31   68775   68781   68835      32   68910   68907   68913       1
   68907   68913   68919       3   68889   68886   68898      59   68880   68886
   68889      59   68880   68886   68898      59   68871   68880   68886      64
   68862   68871   68880      66   68853   68847   68907      24   68853   68862
   68871      23   68847   68853   68862      28   68847   68907   68910       9
   68847   68907   68913      10   68841   68847   68853      31   68841   68847
   68907      32   68952   68949   68955       1   68949   68955   68961       3
   68931   68925   68943      85   68925   68919   68949      44   68919   68925
   68931      48   68919   68925   68943      90   68919   68949   68952       9
   68919   68949   68955      10   68913   68919   68925      49   68913   68919
   68949      32   69009   69006   69012       1   69006   69012   69018       3
   68982   68976   68994      42   68967   68961   69006      36   68967   68976
   68982      69   68967   68976   68994      69   68961   68967   68976      70
   68961   69006   69009       9   68961   69006   69012      10   68955   68961
   68967      41   68955   68961   69006      32   69075   69072   69078       1
   69072   69078   69084       3   69042   69051   69060      22   69033   69042
   69051      23   69024   69018   69072      24   69024   69033   69042      23
   69018   69024   69033      28   69018   69072   69075       9   69018   69072
   69078      10   69012   69018   69024      31   69012   69018   69072      32
   69132   69129   69135       1   69129   69135   69138      91   69129   69135
   69165       3   69096   69090   69108      69   69090   69084   69129      44
   69090   69108   69117     101   69084   69090   69096      48   69084   69090
   69108     102   69084   69129   69132       9   69084   69129   69135      10
   69078   69084   69090      49   69078   69084   69129      32   69174   69171
   69177       1   69171   69177   69183       3   69165   69171   69174       9
   69165   69171   69177      10   69156   69165   69171       5   69147   69156
   69165      93   69138   69135   69165      95   69138   69147   69156      96
   69135   69138   69147      98   69135   69165   69156      56   69135   69165
   69171      32   69204   69201   69207       1   69201   69207   69213       3
   69189   69183   69201       5   69183   69201   69204       9   69183   69201
   69207      10   69177   69183   69189      56   69177   69183   69201      32
   69255   69252   69258       1   69252   69258   69264       3   69228   69237
   69240      75   69219   69213   69252      36   69219   69228   69237      78
   69213   69219   69228      79   69213   69252   69255       9   69213   69252
   69258      10   69207   69213   69219      41   69207   69213   69252      32
   69297   69294   69300       1   69294   69300   69306       3   69276   69270
   69288      85   69270   69264   69294      44   69264   69270   69276      48
   69264   69270   69288      90   69264   69294   69297       9   69264   69294
   69300      10   69258   69264   69270      49   69258   69264   69294      32
   69354   69351   69357       1   69351   69357   69363       3   69318   69312
   69330      69   69312   69306   69351      44   69312   69330   69339     101
   69306   69312   69318      48   69306   69312   69330     102   69306   69351
   69354       9   69306   69351   69357      10   69300   69306   69312      49
   69300   69306   69351      32   69384   69381   69387       1   69381   69387
   69393       3   69369   69363   69381       5   69363   69381   69384       9
   69363   69381   69387      10   69357   69363   69369      56   69357   69363
   69381      32   69450   69447   69453       1   69447   69453   69459       3
   69417   69426   69435      22   69408   69417   69426      23   69399   69393
   69447      24   69399   69408   69417      23   69393   69399   69408      28
   69393   69447   69450       9   69393   69447   69453      10   69387   69393
   69399      31   69387   69393   69447      32   69492   69489   69495       1
   69489   69495   69501       3   69477   69474   69480       1   69465   69459
   69489      36   69465   69474   69477      82   69465   69474   69480      83
   69459   69465   69474     134   69459   69489   69492       9   69459   69489
   69495      10   69453   69459   69465      41   69453   69459   69489      32
   69522   69519   69525       1   69519   69525   69531       3   69507   69501
   69519       5   69501   69519   69522       9   69501   69519   69525      10
   69495   69501   69507      56   69495   69501   69519      32   69543   69540
   69546       1   69540   69546   69552       3   69531   69540   69543       9
   69531   69540   69546      10   69525   69531   69540      32   69591   69588
   69594       1   69588   69594   69600       3   69564   69558   69576      42
   69558   69552   69588      44   69552   69558   69564      48   69552   69558
   69576      48   69552   69588   69591       9   69552   69588   69594      10
   69546   69552   69558      49   69546   69552   69588      32   69636   69633
   69639       1   69633   69639   69645       3   69627   69624   69630      33
   69615   69624   69627      37   69615   69624   69630      37   69606   69600
   69633      36   69606   69615   69624     103   69600   69606   69615      79
   69600   69633   69636       9   69600   69633   69639      10   69594   69600
   69606      41   69594   69600   69633      32   69657   69654   69660       1
   69654   69660   69666       3   69645   69654   69657       9   69645   69654
   69660      10   69639   69645   69654      32   69690   69687   69693       1
   69687   69693   69699       3   69672   69666   69687      36   69666   69672
   69681     107   69666   69687   69690       9   69666   69687   69693      10
   69660   69666   69672      41   69660   69666   69687      32   69747   69744
   69750       1   69744   69750   69756       3   69720   69714   69732      42
   69705   69699   69744      36   69705   69714   69720      69   69705   69714
   69732      69   69699   69705   69714      70   69699   69744   69747       9
   69699   69744   69750      10   69693   69699   69705      41   69693   69699
   69744      32   69804   69801   69807       1   69801   69807   69813       3
   69768   69762   69780      69   69762   69756   69801      44   69762   69780
   69789     101   69756   69762   69768      48   69756   69762   69780     102
   69756   69801   69804       9   69756   69801   69807      10   69750   69756
   69762      49   69750   69756   69801      32   69852   69849   69855       1
   69849   69855   69861       3   69825   69819   69837      42   69819   69813
   69849      44   69813   69819   69825      48   69813   69819   69837      48
   69813   69849   69852       9   69813   69849   69855      10   69807   69813
   69819      49   69807   69813   69849      32   69897   69894   69900       1
   69894   69900   69906       3   69888   69885   69891      33   69876   69885
   69888      37   69876   69885   69891      37   69867   69861   69894      36
   69867   69876   69885     103   69861   69867   69876      79   69861   69894
   69897       9   69861   69894   69900      10   69855   69861   69867      41
   69855   69861   69894      32   69963   69960   69966       1   69960   69966
   69972       3   69930   69939   69948      22   69921   69930   69939      23
   69912   69906   69960      24   69912   69921   69930      23   69906   69912
   69921      28   69906   69960   69963       9   69906   69960   69966      10
   69900   69906   69912      31   69900   69906   69960      32   70020   70017
   70023       1   70017   70023   70029       3   69984   69978   69996      69
   69978   69972   70017      44   69978   69996   70005     101   69972   69978
   69984      48   69972   69978   69996     102   69972   70017   70020       9
   69972   70017   70023      10   69966   69972   69978      49   69966   69972
   70017      32   70071   70068   70074       1   70068   70074   70080       3
   70044   70053   70056      75   70035   70029   70068      36   70035   70044
   70053      78   70029   70035   70044      79   70029   70068   70071       9
   70029   70068   70074      10   70023   70029   70035      41   70023   70029
   70068      32   70122   70119   70125       1   70119   70125   70131       3
   70107   70104   70110       1   70095   70104   70107      82   70095   70104
   70110      83   70086   70080   70119      36   70086   70095   70104      84
   70080   70086   70095      79   70080   70119   70122       9   70080   70119
   70125      10   70074   70080   70086      41   70074   70080   70119      32
   70155   70152   70158       1   70152   70158   70164       3   70137   70131
   70152      36   70131   70137   70146     107   70131   70152   70155       9
   70131   70152   70158      10   70125   70131   70137      41   70125   70131
   70152      32   70188   70185   70191       1   70185   70191   70197       3
   70170   70164   70185      36   70164   70170   70179     107   70164   70185
   70188       9   70164   70185   70191      10   70158   70164   70170      41
   70158   70164   70185      32   70221   70218   70224       1   70218   70224
   70230       3   70203   70197   70218      36   70197   70203   70212     107
   70197   70218   70221       9   70197   70218   70224      10   70191   70197
   70203      41   70191   70197   70218      32   70266   70263   70269       1
   70263   70269   70275       3   70257   70254   70260      33   70245   70254
   70257      37   70245   70254   70260      37   70236   70230   70263      36
   70236   70245   70254     103   70230   70236   70245      79   70230   70263
   70266       9   70230   70263   70269      10   70224   70230   70236      41
   70224   70230   70263      32   70314   70311   70317       1   70311   70317
   70323       3   70287   70281   70299      42   70281   70275   70311      44
   70275   70281   70287      48   70275   70281   70299      48   70275   70311
   70314       9   70275   70311   70317      10   70269   70275   70281      49
   70269   70275   70311      32   70335   70332   70338       1   70332   70338
   70344       3   70323   70332   70335       9   70323   70332   70338      10
   70317   70323   70332      32   70398   70395   70401       1   70395   70401
   70407       3   70377   70374   70383     129   70374   70383   70389     132
   70368   70374   70377     129   70368   70374   70383     133   70362   70359
   70389      51   70362   70368   70374     132   70359   70362   70368      51
   70359   70389   70383      51   70350   70344   70395       5   70350   70359
   70362      53   70350   70359   70389      53   70344   70350   70359      55
   70344   70395   70398       9   70344   70395   70401      10   70338   70344
   70350      56   70338   70344   70395      32   70434   70431   70437       1
   70431   70437   70443       3   70425   70422   70428      33   70413   70407
   70431      36   70413   70422   70425      37   70413   70422   70428      37
   70407   70413   70422      40   70407   70431   70434       9   70407   70431
   70437      10   70401   70407   70413      41   70401   70407   70431      32
   70464   70461   70467       1   70461   70467   70473       3   70449   70443
   70461       5   70443   70461   70464       9   70443   70461   70467      10
   70437   70443   70449      56   70437   70443   70461      32   70515   70512
   70518       1   70512   70518   70524       3   70488   70497   70500      75
   70479   70473   70512      36   70479   70488   70497      78   70473   70479
   70488      79   70473   70512   70515       9   70473   70512   70518      10
   70467   70473   70479      41   70467   70473   70512      32   70545   70542
   70548       1   70542   70548   70554       3   70530   70524   70542       5
   70524   70542   70545       9   70524   70542   70548      10   70518   70524
   70530      56   70518   70524   70542      32   70566   70563   70569       1
   70563   70569   70575       3   70554   70563   70566       9   70554   70563
   70569      10   70548   70554   70563      32   70602   70599   70605       1
   70599   70605   70611       3   70593   70590   70596      33   70581   70575
   70599      36   70581   70590   70593      37   70581   70590   70596      37
   70575   70581   70590      40   70575   70599   70602       9   70575   70599
   70605      10   70569   70575   70581      41   70569   70575   70599      32
   70662   70659   70665       1   70659   70665   70671       3   70641   70647
   70653      51   70635   70641   70647      51   70629   70626   70653      51
   70629   70635   70641      51   70626   70629   70635      51   70626   70653
   70647      51   70617   70611   70659       5   70617   70626   70629      53
   70617   70626   70653      53   70611   70617   70626      55   70611   70659
   70662       9   70611   70659   70665      10   70605   70611   70617      56
   70605   70611   70659      32   70710   70707   70713       1   70707   70713
   70719       3   70683   70677   70695      42   70677   70671   70707      44
   70671   70677   70683      48   70671   70677   70695      48   70671   70707
   70710       9   70671   70707   70713      10   70665   70671   70677      49
   70665   70671   70707      32   70752   70749   70755       1   70749   70755
   70761       3   70737   70734   70740       1   70725   70719   70749      36
   70725   70734   70737      82   70725   70734   70740      83   70719   70725
   70734     134   70719   70749   70752       9   70719   70749   70755      10
   70713   70719   70725      41   70713   70719   70749      32   70803   70800
   70806       1   70800   70806   70812       3   70776   70785   70788      75
   70767   70761   70800      36   70767   70776   70785      78   70761   70767
   70776      79   70761   70800   70803       9   70761   70800   70806      10
   70755   70761   70767      41   70755   70761   70800      32   70851   70848
   70854       1   70848   70854   70860       3   70824   70818   70836      42
   70818   70812   70848      44   70812   70818   70824      48   70812   70818
   70836      48   70812   70848   70851       9   70812   70848   70854      10
   70806   70812   70818      49   70806   70812   70848      32   70896   70893
   70899       1   70893   70899   70905       3   70887   70884   70890      33
   70875   70884   70887      37   70875   70884   70890      37   70866   70860
   70893      36   70866   70875   70884     103   70860   70866   70875      79
   70860   70893   70896       9   70860   70893   70899      10   70854   70860
   70866      41   70854   70860   70893      32   70962   70959   70965       1
   70959   70965   70971       3   70929   70938   70947      22   70920   70929
   70938      23   70911   70905   70959      24   70911   70920   70929      23
   70905   70911   70920      28   70905   70959   70962       9   70905   70959
   70965      10   70899   70905   70911      31   70899   70905   70959      32
   70983   70980   70986       1   70980   70986   70992       3   70971   70980
   70983       9   70971   70980   70986      10   70965   70971   70980      32
   71040   71037   71043       1   71037   71043   71049       3   71004   70998
   71016      69   70998   70992   71037      44   70998   71016   71025     101
   70992   70998   71004      48   70992   70998   71016     102   70992   71037
   71040       9   70992   71037   71043      10   70986   70992   70998      49
   70986   70992   71037      32   71097   71094   71100       1   71094   71100
   71106       3   71061   71055   71073      69   71055   71049   71094      44
   71055   71073   71082     101   71049   71055   71061      48   71049   71055
   71073     102   71049   71094   71097       9   71049   71094   71100      10
   71043   71049   71055      49   71043   71049   71094      32   71133   71130
   71136       1   71130   71136   71139      91   71130   71136   71166       3
   71124   71121   71127      33   71112   71106   71130      36   71112   71121
   71124      37   71112   71121   71127      37   71106   71112   71121      40
   71106   71130   71133       9   71106   71130   71136      10   71100   71106
   71112      41   71100   71106   71130      32   71175   71172   71178       1
   71172   71178   71184       3   71166   71172   71175       9   71166   71172
   71178      10   71157   71166   71172       5   71148   71157   71166      93
   71139   71136   71166      95   71139   71148   71157      96   71136   71139
   71148      98   71136   71166   71157      56   71136   71166   71172      32
   71217   71214   71220       1   71214   71220   71226       3   71196   71190
   71208      85   71190   71184   71214      44   71184   71190   71196      48
   71184   71190   71208      90   71184   71214   71217       9   71184   71214
   71220      10   71178   71184   71190      49   71178   71184   71214      32
   71283   71280   71286       1   71280   71286   71292       3   71250   71259
   71268      22   71241   71250   71259      23   71232   71226   71280      24
   71232   71241   71250      23   71226   71232   71241      28   71226   71280
   71283       9   71226   71280   71286      10   71220   71226   71232      31
   71220   71226   71280      32   71331   71328   71334       1   71328   71334
   71340       3   71304   71298   71316      42   71298   71292   71328      44
   71292   71298   71304      48   71292   71298   71316      48   71292   71328
   71331       9   71292   71328   71334      10   71286   71292   71298      49
   71286   71292   71328      32   71379   71376   71382       1   71376   71382
   71388       3   71352   71346   71364      42   71346   71340   71376      44
   71340   71346   71352      48   71340   71346   71364      48   71340   71376
   71379       9   71340   71376   71382      10   71334   71340   71346      49
   71334   71340   71376      32   71451   71448   71454       1   71448   71454
   71460       3   71430   71427   71439      59   71421   71427   71430      59
   71421   71427   71439      59   71412   71421   71427      64   71403   71412
   71421      66   71394   71388   71448      24   71394   71403   71412      23
   71388   71394   71403      28   71388   71448   71451       9   71388   71448
   71454      10   71382   71388   71394      31   71382   71388   71448      32
   71493   71490   71496       1   71490   71496   71502       3   71472   71466
   71484      85   71466   71460   71490      44   71460   71466   71472      48
   71460   71466   71484      90   71460   71490   71493       9   71460   71490
   71496      10   71454   71460   71466      49   71454   71460   71490      32
   71523   71520   71526       1   71520   71526   71532       3   71508   71502
   71520       5   71502   71520   71523       9   71502   71520   71526      10
   71496   71502   71508      56   71496   71502   71520      32   71580   71577
   71583       1   71577   71583   71589       3   71553   71547   71565      42
   71538   71532   71577      36   71538   71547   71553      69   71538   71547
   71565      69   71532   71538   71547      70   71532   71577   71580       9
   71532   71577   71583      10   71526   71532   71538      41   71526   71532
   71577      32   71637   71634   71640       1   71634   71640   71646       3
   71610   71604   71622      42   71595   71589   71634      36   71595   71604
   71610      69   71595   71604   71622      69   71589   71595   71604      70
   71589   71634   71637       9   71589   71634   71640      10   71583   71589
   71595      41   71583   71589   71634      32   71673   71670   71676       1
   71670   71676   71682       3   71664   71661   71667      33   71652   71646
   71670      36   71652   71661   71664      37   71652   71661   71667      37
   71646   71652   71661      40   71646   71670   71673       9   71646   71670
   71676      10   71640   71646   71652      41   71640   71646   71670      32
   71703   71700   71706       1   71700   71706   71712       3   71688   71682
   71700       5   71682   71700   71703       9   71682   71700   71706      10
   71676   71682   71688      56   71676   71682   71700      32   71733   71730
   71736       1   71730   71736   71742       3   71718   71712   71730       5
   71712   71730   71733       9   71712   71730   71736      10   71706   71712
   71718      56   71706   71712   71730      32   71754   71751   71757       1
   71751   71757   71763       3   71742   71751   71754       9   71742   71751
   71757      10   71736   71742   71751      32   71802   71799   71805       1
   71799   71805   71811       3   71775   71769   71787      42   71769   71763
   71799      44   71763   71769   71775      48   71763   71769   71787      48
   71763   71799   71802       9   71763   71799   71805      10   71757   71763
   71769      49   71757   71763   71799      32   71832   71829   71835       1
   71829   71835   71841       3   71817   71811   71829       5   71811   71829
   71832       9   71811   71829   71835      10   71805   71811   71817      56
   71805   71811   71829      32   71865   71862   71868       1   71862   71868
   71874       3   71847   71841   71862      36   71841   71847   71856     107
   71841   71862   71865       9   71841   71862   71868      10   71835   71841
   71847      41   71835   71841   71862      32   71922   71919   71925       1
   71919   71925   71931       3   71895   71889   71907      42   71880   71874
   71919      36   71880   71889   71895      69   71880   71889   71907      69
   71874   71880   71889      70   71874   71919   71922       9   71874   71919
   71925      10   71868   71874   71880      41   71868   71874   71919      32
   71979   71976   71982       1   71976   71982   71988       3   71952   71946
   71964      42   71937   71931   71976      36   71937   71946   71952      69
   71937   71946   71964      69   71931   71937   71946      70   71931   71976
   71979       9   71931   71976   71982      10   71925   71931   71937      41
   71925   71931   71976      32   72021   72018   72024       1   72018   72024
   72030       3   72000   71994   72012      85   71994   71988   72018      44
   71988   71994   72000      48   71988   71994   72012      90   71988   72018
   72021       9   71988   72018   72024      10   71982   71988   71994      49
   71982   71988   72018      32   72063   72060   72066       1   72060   72066
   72072       3   72042   72036   72054      85   72036   72030   72060      44
   72030   72036   72042      48   72030   72036   72054      90   72030   72060
   72063       9   72030   72060   72066      10   72024   72030   72036      49
   72024   72030   72060      32   72093   72090   72096       1   72090   72096
   72102       3   72078   72072   72090       5   72072   72090   72093       9
   72072   72090   72096      10   72066   72072   72078      56   72066   72072
   72090      32   72138   72135   72141       1   72135   72141   72147       3
   72129   72126   72132      33   72117   72126   72129      37   72117   72126
   72132      37   72108   72102   72135      36   72108   72117   72126     103
   72102   72108   72117      79   72102   72135   72138       9   72102   72135
   72141      10   72096   72102   72108      41   72096   72102   72135      32
   72186   72183   72189       1   72183   72189   72195       3   72159   72153
   72171      42   72153   72147   72183      44   72147   72153   72159      48
   72147   72153   72171      48   72147   72183   72186       9   72147   72183
   72189      10   72141   72147   72153      49   72141   72147   72183      32
   72234   72231   72237       1   72231   72237   72243       3   72207   72201
   72219      42   72201   72195   72231      44   72195   72201   72207      48
   72195   72201   72219      48   72195   72231   72234       9   72195   72231
   72237      10   72189   72195   72201      49   72189   72195   72231      32
   72282   72279   72285       1   72279   72285   72291       3   72255   72249
   72267      42   72249   72243   72279      44   72243   72249   72255      48
   72243   72249   72267      48   72243   72279   72282       9   72243   72279
   72285      10   72237   72243   72249      49   72237   72243   72279      32
   72324   72321   72327       1   72321   72327   72333       3   72303   72297
   72315      85   72297   72291   72321      44   72291   72297   72303      48
   72291   72297   72315      90   72291   72321   72324       9   72291   72321
   72327      10   72285   72291   72297      49   72285   72291   72321      32
   72369   72366   72372       1   72366   72372   72378       3   72360   72357
   72363      33   72348   72357   72360      37   72348   72357   72363      37
   72339   72333   72366      36   72339   72348   72357     103   72333   72339
   72348      79   72333   72366   72369       9   72333   72366   72372      10
   72327   72333   72339      41   72327   72333   72366      32   72426   72423
   72429       1   72423   72429   72432      91   72423   72429   72459       3
   72390   72384   72402      69   72384   72378   72423      44   72384   72402
   72411     101   72378   72384   72390      48   72378   72384   72402     102
   72378   72423   72426       9   72378   72423   72429      10   72372   72378
   72384      49   72372   72378   72423      32   72468   72465   72471       1
   72465   72471   72477       3   72459   72465   72468       9   72459   72465
   72471      10   72450   72459   72465       5   72441   72450   72459      93
   72432   72429   72459      95   72432   72441   72450      96   72429   72432
   72441      98   72429   72459   72450      56   72429   72459   72465      32
   72534   72531   72537       1   72531   72537   72543       3   72501   72510
   72519      22   72492   72501   72510      23   72483   72477   72531      24
   72483   72492   72501      23   72477   72483   72492      28   72477   72531
   72534       9   72477   72531   72537      10   72471   72477   72483      31
   72471   72477   72531      32   72579   72576   72582     153   72570   72567
   72573      33   72558   72567   72570      37   72558   72567   72573      37
   72549   72543   72576      36   72549   72558   72567     103   72543   72549
   72558      79   72543   72576   72579     154   72543   72576   72582     154
   72537   72543   72549      41   72537   72543   72576      32   72696   72690
   72702     157   72690   72702   72708     157   72678   72684   72687     159
   72675   72678   72684     160   72666   72663   72675     161   72663   72660
   72687     162   72663   72675   72678     163   72660   72663   72666     164
   72660   72663   72675     165   72660   72687   72684     166   72657   72660
   72663     167   72657   72660   72687     168   72651   72648   72687     170
   72651   72657   72660     171   72648   72642   72702     172   72648   72651
   72657     174   72648   72687   72684     175   72648   72687   72660     176
   72642   72648   72651     179   72642   72648   72687     180   72642   72702
   72690      96   72642   72702   72708     157   72639   72633   72690     181
   72639   72642   72648     183   72639   72642   72702     181   72633   72639
   72642     185   72633   72690   72696     157   72633   72690   72702      96
   72624   72633   72639     181   72624   72633   72690      96   72621   72624
   72633     181   72618   72612   72621     186   72615   72612   72618     187
   72615   72612   72621     186   72612   72621   72624     188   72609   72612
   72615     186   72609   72612   72618     186   72609   72612   72621     189
   72606   72600   72609     186   72603   72600   72606     187   72603   72600
   72609     186   72600   72609   72612     190   72597   72600   72603     186
   72597   72600   72606     186   72597   72600   72609     189   72594   72588
   72597     191   72591   72588   72594     192   72591   72588   72597     191
   72588   72597   72600     190   72585   72588   72591     192   72585   72588
   72594     192   72585   72588   72597     191   72753   72750   72756       1
   72750   72756   72762       3   72738   72732   72750       5   72732   72750
   72753       9   72732   72750   72756      10   72720   72732   72738      14
   72720   72732   72750      15   72819   72816   72822       1   72816   72822
   72828       3   72786   72795   72804      22   72777   72786   72795      23
   72768   72762   72816      24   72768   72777   72786      23   72762   72768
   72777      28   72762   72816   72819       9   72762   72816   72822      10
   72756   72762   72768      31   72756   72762   72816      32   72855   72852
   72858       1   72852   72858   72864       3   72846   72843   72849      33
   72834   72828   72852      36   72834   72843   72846      37   72834   72843
   72849      37   72828   72834   72843      40   72828   72852   72855       9
   72828   72852   72858      10   72822   72828   72834      41   72822   72828
   72852      32   72903   72900   72906       1   72900   72906   72912       3
   72876   72870   72888      42   72870   72864   72900      44   72864   72870
   72876      48   72864   72870   72888      48   72864   72900   72903       9
   72864   72900   72906      10   72858   72864   72870      49   72858   72864
   72900      32   72969   72966   72972       1   72966   72972   72978       3
   72936   72945   72954      22   72927   72936   72945      23   72918   72912
   72966      24   72918   72927   72936      23   72912   72918   72927      28
   72912   72966   72969       9   72912   72966   72972      10   72906   72912
   72918      31   72906   72912   72966      32   73029   73026   73032       1
   73026   73032   73038       3   73008   73014   73020      51   73002   73008
   73014      51   72996   72993   73020      51   72996   73002   73008      51
   72993   72996   73002      51   72993   73020   73014      51   72984   72978
   73026       5   72984   72993   72996      53   72984   72993   73020      53
   72978   72984   72993      55   72978   73026   73029       9   72978   73026
   73032      10   72972   72978   72984      56   72972   72978   73026      32
   73050   73047   73053       1   73047   73053   73059       3   73038   73047
   73050       9   73038   73047   73053      10   73032   73038   73047      32
   73080   73077   73083       1   73077   73083   73089       3   73065   73059
   73077       5   73059   73077   73080       9   73059   73077   73083      10
   73053   73059   73065      56   73053   73059   73077      32   73116   73113
   73119       1   73113   73119   73125       3   73107   73104   73110      33
   73095   73089   73113      36   73095   73104   73107      37   73095   73104
   73110      37   73089   73095   73104      40   73089   73113   73116       9
   73089   73113   73119      10   73083   73089   73095      41   73083   73089
   73113      32   73146   73143   73149       1   73143   73149   73155       3
   73131   73125   73143       5   73125   73143   73146       9   73125   73143
   73149      10   73119   73125   73131      56   73119   73125   73143      32
   73218   73215   73221       1   73215   73221   73227       3   73197   73194
   73206      59   73188   73194   73197      59   73188   73194   73206      59
   73179   73188   73194      64   73170   73179   73188      66   73161   73155
   73215      24   73161   73170   73179      23   73155   73161   73170      28
   73155   73215   73218       9   73155   73215   73221      10   73149   73155
   73161      31   73149   73155   73215      32   73248   73245   73251       1
   73245   73251   73257       3   73233   73227   73245       5   73227   73245
   73248       9   73227   73245   73251      10   73221   73227   73233      56
   73221   73227   73245      32   73305   73302   73308       1   73302   73308
   73314       3   73278   73272   73290      42   73263   73257   73302      36
   73263   73272   73278      69   73263   73272   73290      69   73257   73263
   73272      70   73257   73302   73305       9   73257   73302   73308      10
   73251   73257   73263      41   73251   73257   73302      32   73356   73353
   73359       1   73353   73359   73365       3   73329   73338   73341      75
   73320   73314   73353      36   73320   73329   73338      78   73314   73320
   73329      79   73314   73353   73356       9   73314   73353   73359      10
   73308   73314   73320      41   73308   73314   73353      32   73413   73410
   73416       1   73410   73416   73422       3   73386   73380   73398      42
   73371   73365   73410      36   73371   73380   73386      69   73371   73380
   73398      69   73365   73371   73380      70   73365   73410   73413       9
   73365   73410   73416      10   73359   73365   73371      41   73359   73365
   73410      32   73464   73461   73467       1   73461   73467   73473       3
   73449   73446   73452       1   73437   73446   73449      82   73437   73446
   73452      83   73428   73422   73461      36   73428   73437   73446      84
   73422   73428   73437      79   73422   73461   73464       9   73422   73461
   73467      10   73416   73422   73428      41   73416   73422   73461      32
   73485   73482   73488       1   73482   73488   73494       3   73473   73482
   73485       9   73473   73482   73488      10   73467   73473   73482      32
   73533   73530   73536       1   73530   73536   73542       3   73506   73500
   73518      42   73500   73494   73530      44   73494   73500   73506      48
   73494   73500   73518      48   73494   73530   73533       9   73494   73530
   73536      10   73488   73494   73500      49   73488   73494   73530      32
   73569   73566   73572       1   73566   73572   73578       3   73560   73557
   73563      33   73548   73542   73566      36   73548   73557   73560      37
   73548   73557   73563      37   73542   73548   73557      40   73542   73566
   73569       9   73542   73566   73572      10   73536   73542   73548      41
   73536   73542   73566      32   73626   73623   73629       1   73623   73629
   73635       3   73599   73593   73611      42   73584   73578   73623      36
   73584   73593   73599      69   73584   73593   73611      69   73578   73584
   73593      70   73578   73623   73626       9   73578   73623   73629      10
   73572   73578   73584      41   73572   73578   73623      32   73683   73680
   73686       1   73680   73686   73692       3   73656   73650   73668      42
   73641   73635   73680      36   73641   73650   73656      69   73641   73650
   73668      69   73635   73641   73650      70   73635   73680   73683       9
   73635   73680   73686      10   73629   73635   73641      41   73629   73635
   73680      32   73713   73710   73716       1   73710   73716   73722       3
   73698   73692   73710       5   73692   73710   73713       9   73692   73710
   73716      10   73686   73692   73698      56   73686   73692   73710      32
   73749   73746   73752       1   73746   73752   73758       3   73740   73737
   73743      33   73728   73722   73746      36   73728   73737   73740      37
   73728   73737   73743      37   73722   73728   73737      40   73722   73746
   73749       9   73722   73746   73752      10   73716   73722   73728      41
   73716   73722   73746      32   73779   73776   73782       1   73776   73782
   73788       3   73764   73758   73776       5   73758   73776   73779       9
   73758   73776   73782      10   73752   73758   73764      56   73752   73758
   73776      32   73827   73824   73830       1   73824   73830   73836       3
   73800   73794   73812      42   73794   73788   73824      44   73788   73794
   73800      48   73788   73794   73812      48   73788   73824   73827       9
   73788   73824   73830      10   73782   73788   73794      49   73782   73788
   73824      32   73857   73854   73860       1   73854   73860   73866       3
   73842   73836   73854       5   73836   73854   73857       9   73836   73854
   73860      10   73830   73836   73842      56   73830   73836   73854      32
   73905   73902   73908       1   73902   73908   73914       3   73878   73872
   73890      42   73872   73866   73902      44   73866   73872   73878      48
   73866   73872   73890      48   73866   73902   73905       9   73866   73902
   73908      10   73860   73866   73872      49   73860   73866   73902      32
   73947   73944   73950       1   73944   73950   73956       3   73926   73920
   73938      85   73920   73914   73944      44   73914   73920   73926      48
   73914   73920   73938      90   73914   73944   73947       9   73914   73944
   73950      10   73908   73914   73920      49   73908   73914   73944      32
   73998   73995   74001       1   73995   74001   74007       3   73971   73980
   73983      75   73962   73956   73995      36   73962   73971   73980      78
   73956   73962   73971      79   73956   73995   73998       9   73956   73995
   74001      10   73950   73956   73962      41   73950   73956   73995      32
   74019   74016   74022       1   74016   74022   74025      91   74016   74022
   74052       3   74007   74016   74019       9   74007   74016   74022      10
   74001   74007   74016      32   74061   74058   74064       1   74058   74064
   74070       3   74052   74058   74061       9   74052   74058   74064      10
   74043   74052   74058       5   74034   74043   74052      93   74025   74022
   74052      95   74025   74034   74043      96   74022   74025   74034      98
   74022   74052   74043      56   74022   74052   74058      32   74127   74124
   74130       1   74124   74130   74136       3   74094   74103   74112      22
   74085   74094   74103      23   74076   74070   74124      24   74076   74085
   74094      23   74070   74076   74085      28   74070   74124   74127       9
   74070   74124   74130      10   74064   74070   74076      31   74064   74070
   74124      32   74148   74145   74151       1   74145   74151   74157       3
   74136   74145   74148       9   74136   74145   74151      10   74130   74136
   74145      32   74220   74217   74223       1   74217   74223   74229       3
   74199   74196   74208      59   74190   74196   74199      59   74190   74196
   74208      59   74181   74190   74196      64   74172   74181   74190      66
   74163   74157   74217      24   74163   74172   74181      23   74157   74163
   74172      28   74157   74217   74220       9   74157   74217   74223      10
   74151   74157   74163      31   74151   74157   74217      32   74262   74259
   74265       1   74259   74265   74271       3   74241   74235   74253      85
   74235   74229   74259      44   74229   74235   74241      48   74229   74235
   74253      90   74229   74259   74262       9   74229   74259   74265      10
   74223   74229   74235      49   74223   74229   74259      32   74310   74307
   74313       1   74307   74313   74319       3   74283   74277   74295      42
   74277   74271   74307      44   74271   74277   74283      48   74271   74277
   74295      48   74271   74307   74310       9   74271   74307   74313      10
   74265   74271   74277      49   74265   74271   74307      32   74367   74364
   74370       1   74364   74370   74376       3   74331   74325   74343      69
   74325   74319   74364      44   74325   74343   74352     101   74319   74325
   74331      48   74319   74325   74343     102   74319   74364   74367       9
   74319   74364   74370      10   74313   74319   74325      49   74313   74319
   74364      32   74424   74421   74427       1   74421   74427   74433       3
   74388   74382   74400      69   74382   74376   74421      44   74382   74400
   74409     101   74376   74382   74388      48   74376   74382   74400     102
   74376   74421   74424       9   74376   74421   74427      10   74370   74376
   74382      49   74370   74376   74421      32   74469   74466   74472       1
   74466   74472   74478       3   74460   74457   74463      33   74448   74457
   74460      37   74448   74457   74463      37   74439   74433   74466      36
   74439   74448   74457     103   74433   74439   74448      79   74433   74466
   74469       9   74433   74466   74472      10   74427   74433   74439      41
   74427   74433   74466      32   74520   74517   74523       1   74517   74523
   74529       3   74505   74502   74508       1   74493   74502   74505      82
   74493   74502   74508      83   74484   74478   74517      36   74484   74493
   74502      84   74478   74484   74493      79   74478   74517   74520       9
   74478   74517   74523      10   74472   74478   74484      41   74472   74478
   74517      32   74553   74550   74556       1   74550   74556   74562       3
   74535   74529   74550      36   74529   74535   74544     107   74529   74550
   74553       9   74529   74550   74556      10   74523   74529   74535      41
   74523   74529   74550      32   74625   74622   74628       1   74622   74628
   74634       3   74607   74613   74619     109   74601   74607   74613      51
   74595   74592   74619     110   74595   74601   74607      51   74592   74595
   74601     112   74592   74619   74613     113   74586   74592   74595     115
   74586   74592   74619     116   74580   74577   74619     118   74580   74586
   74592     120   74577   74580   74586     122   74577   74619   74592     123
   74577   74619   74613     124   74568   74562   74622       5   74568   74577
   74580     126   74568   74577   74619     127   74562   74568   74577     128
   74562   74622   74625       9   74562   74622   74628      10   74556   74562
   74568      56   74556   74562   74622      32   74646   74643   74649       1
   74643   74649   74655       3   74634   74643   74646       9   74634   74643
   74649      10   74628   74634   74643      32   74679   74676   74682       1
   74676   74682   74685      91   74676   74682   74712       3   74661   74655
   74676      36   74655   74661   74670     107   74655   74676   74679       9
   74655   74676   74682      10   74649   74655   74661      41   74649   74655
   74676      32   74721   74718   74724       1   74718   74724   74730       3
   74712   74718   74721       9   74712   74718   74724      10   74703   74712
   74718       5   74694   74703   74712      93   74685   74682   74712      95
   74685   74694   74703      96   74682   74685   74694      98   74682   74712
   74703      56   74682   74712   74718      32   74787   74784   74790       1
   74784   74790   74796       3   74754   74763   74772      22   74745   74754
   74763      23   74736   74730   74784      24   74736   74745   74754      23
   74730   74736   74745      28   74730   74784   74787       9   74730   74784
   74790      10   74724   74730   74736      31   74724   74730   74784      32
   74835   74832   74838       1   74832   74838   74844       3   74808   74802
   74820      42   74802   74796   74832      44   74796   74802   74808      48
   74796   74802   74820      48   74796   74832   74835       9   74796   74832
   74838      10   74790   74796   74802      49   74790   74796   74832      32
   74877   74874   74880       1   74874   74880   74886       3   74856   74850
   74868      85   74850   74844   74874      44   74844   74850   74856      48
   74844   74850   74868      90   74844   74874   74877       9   74844   74874
   74880      10   74838   74844   74850      49   74838   74844   74874      32
   74943   74940   74946       1   74940   74946   74952       3   74910   74919
   74928      22   74901   74910   74919      23   74892   74886   74940      24
   74892   74901   74910      23   74886   74892   74901      28   74886   74940
   74943       9   74886   74940   74946      10   74880   74886   74892      31
   74880   74886   74940      32   74979   74976   74982       1   74976   74982
   74988       3   74970   74967   74973      33   74958   74952   74976      36
   74958   74967   74970      37   74958   74967   74973      37   74952   74958
   74967      40   74952   74976   74979       9   74952   74976   74982      10
   74946   74952   74958      41   74946   74952   74976      32   75000   74997
   75003       1   74997   75003   75009       3   74988   74997   75000       9
   74988   74997   75003      10   74982   74988   74997      32   75048   75045
   75051       1   75045   75051   75057       3   75021   75015   75033      42
   75015   75009   75045      44   75009   75015   75021      48   75009   75015
   75033      48   75009   75045   75048       9   75009   75045   75051      10
   75003   75009   75015      49   75003   75009   75045      32   75090   75087
   75093       1   75087   75093   75099       3   75069   75063   75081      85
   75063   75057   75087      44   75057   75063   75069      48   75057   75063
   75081      90   75057   75087   75090       9   75057   75087   75093      10
   75051   75057   75063      49   75051   75057   75087      32   75138   75135
   75141       1   75135   75141   75147       3   75111   75105   75123      42
   75105   75099   75135      44   75099   75105   75111      48   75099   75105
   75123      48   75099   75135   75138       9   75099   75135   75141      10
   75093   75099   75105      49   75093   75099   75135      32   75168   75165
   75171       1   75165   75171   75177       3   75153   75147   75165       5
   75147   75165   75168       9   75147   75165   75171      10   75141   75147
   75153      56   75141   75147   75165      32   75234   75231   75237       1
   75231   75237   75243       3   75201   75210   75219      22   75192   75201
   75210      23   75183   75177   75231      24   75183   75192   75201      23
   75177   75183   75192      28   75177   75231   75234       9   75177   75231
   75237      10   75171   75177   75183      31   75171   75177   75231      32
   75267   75264   75270       1   75264   75270   75276       3   75249   75243
   75264      36   75243   75249   75258     107   75243   75264   75267       9
   75243   75264   75270      10   75237   75243   75249      41   75237   75243
   75264      32   75324   75321   75327       1   75321   75327   75333       3
   75288   75282   75300      69   75282   75276   75321      44   75282   75300
   75309     101   75276   75282   75288      48   75276   75282   75300     102
   75276   75321   75324       9   75276   75321   75327      10   75270   75276
   75282      49   75270   75276   75321      32   75360   75357   75363       1
   75357   75363   75369       3   75351   75348   75354      33   75339   75333
   75357      36   75339   75348   75351      37   75339   75348   75354      37
   75333   75339   75348      40   75333   75357   75360       9   75333   75357
   75363      10   75327   75333   75339      41   75327   75333   75357      32
   75417   75414   75420       1   75414   75420   75426       3   75390   75384
   75402      42   75375   75369   75414      36   75375   75384   75390      69
   75375   75384   75402      69   75369   75375   75384      70   75369   75414
   75417       9   75369   75414   75420      10   75363   75369   75375      41
   75363   75369   75414      32   75483   75480   75486       1   75480   75486
   75492       3   75450   75459   75468      22   75441   75450   75459      23
   75432   75426   75480      24   75432   75441   75450      23   75426   75432
   75441      28   75426   75480   75483       9   75426   75480   75486      10
   75420   75426   75432      31   75420   75426   75480      32   75519   75516
   75522       1   75516   75522   75528       3   75510   75507   75513      33
   75498   75492   75516      36   75498   75507   75510      37   75498   75507
   75513      37   75492   75498   75507      40   75492   75516   75519       9
   75492   75516   75522      10   75486   75492   75498      41   75486   75492
   75516      32   75585   75582   75588       1   75582   75588   75594       3
   75552   75561   75570      22   75543   75552   75561      23   75534   75528
   75582      24   75534   75543   75552      23   75528   75534   75543      28
   75528   75582   75585       9   75528   75582   75588      10   75522   75528
   75534      31   75522   75528   75582      32   75648   75645   75651       1
   75645   75651   75657       3   75627   75624   75633     129   75624   75633
   75639     132   75618   75624   75627     129   75618   75624   75633     133
   75612   75609   75639      51   75612   75618   75624     132   75609   75612
   75618      51   75609   75639   75633      51   75600   75594   75645       5
   75600   75609   75612      53   75600   75609   75639      53   75594   75600
   75609      55   75594   75645   75648       9   75594   75645   75651      10
   75588   75594   75600      56   75588   75594   75645      32   75714   75711
   75717       1   75711   75717   75723       3   75681   75690   75699      22
   75672   75681   75690      23   75663   75657   75711      24   75663   75672
   75681      23   75657   75663   75672      28   75657   75711   75714       9
   75657   75711   75717      10   75651   75657   75663      31   75651   75657
   75711      32   75756   75753   75759       1   75753   75759   75765       3
   75741   75738   75744       1   75729   75723   75753      36   75729   75738
   75741      82   75729   75738   75744      83   75723   75729   75738     134
   75723   75753   75756       9   75723   75753   75759      10   75717   75723
   75729      41   75717   75723   75753      32   75813   75810   75816       1
   75810   75816   75822       3   75777   75771   75789      69   75771   75765
   75810      44   75771   75789   75798     101   75765   75771   75777      48
   75765   75771   75789     102   75765   75810   75813       9   75765   75810
   75816      10   75759   75765   75771      49   75759   75765   75810      32
   75834   75831   75837       1   75831   75837   75843       3   75822   75831
   75834       9   75822   75831   75837      10   75816   75822   75831      32
   75864   75861   75867       1   75861   75867   75873       3   75849   75843
   75861       5   75843   75861   75864       9   75843   75861   75867      10
   75837   75843   75849      56   75837   75843   75861      32   75930   75927
   75933       1   75927   75933   75939       3   75897   75906   75915      22
   75888   75897   75906      23   75879   75873   75927      24   75879   75888
   75897      23   75873   75879   75888      28   75873   75927   75930       9
   75873   75927   75933      10   75867   75873   75879      31   75867   75873
   75927      32   75987   75984   75990       1   75984   75990   75996       3
   75960   75954   75972      42   75945   75939   75984      36   75945   75954
   75960      69   75945   75954   75972      69   75939   75945   75954      70
   75939   75984   75987       9   75939   75984   75990      10   75933   75939
   75945      41   75933   75939   75984      32   76035   76032   76038       1
   76032   76038   76044       3   76008   76002   76020      42   76002   75996
   76032      44   75996   76002   76008      48   75996   76002   76020      48
   75996   76032   76035       9   75996   76032   76038      10   75990   75996
   76002      49   75990   75996   76032      32   76086   76083   76089       1
   76083   76089   76095       3   76071   76068   76074       1   76059   76068
   76071      82   76059   76068   76074      83   76050   76044   76083      36
   76050   76059   76068      84   76044   76050   76059      79   76044   76083
   76086       9   76044   76083   76089      10   76038   76044   76050      41
   76038   76044   76083      32   76122   76119   76125       1   76119   76125
   76131       3   76113   76110   76116      33   76101   76095   76119      36
   76101   76110   76113      37   76101   76110   76116      37   76095   76101
   76110      40   76095   76119   76122       9   76095   76119   76125      10
   76089   76095   76101      41   76089   76095   76119      32   76170   76167
   76173       1   76167   76173   76179       3   76143   76137   76155      42
   76137   76131   76167      44   76131   76137   76143      48   76131   76137
   76155      48   76131   76167   76170       9   76131   76167   76173      10
   76125   76131   76137      49   76125   76131   76167      32   76200   76197
   76203       1   76197   76203   76209       3   76185   76179   76197       5
   76179   76197   76200       9   76179   76197   76203      10   76173   76179
   76185      56   76173   76179   76197      32   76242   76239   76245       1
   76239   76245   76251       3   76227   76224   76230       1   76215   76209
   76239      36   76215   76224   76227      82   76215   76224   76230      83
   76209   76215   76224     134   76209   76239   76242       9   76209   76239
   76245      10   76203   76209   76215      41   76203   76209   76239      32
   76284   76281   76287       1   76281   76287   76293       3   76269   76266
   76272       1   76257   76251   76281      36   76257   76266   76269      82
   76257   76266   76272      83   76251   76257   76266     134   76251   76281
   76284       9   76251   76281   76287      10   76245   76251   76257      41
   76245   76251   76281      32   76326   76323   76329       1   76323   76329
   76335       3   76305   76299   76317      85   76299   76293   76323      44
   76293   76299   76305      48   76293   76299   76317      90   76293   76323
   76326       9   76293   76323   76329      10   76287   76293   76299      49
   76287   76293   76323      32   76368   76365   76371       1   76365   76371
   76377       3   76353   76350   76356       1   76341   76335   76365      36
   76341   76350   76353      82   76341   76350   76356      83   76335   76341
   76350     134   76335   76365   76368       9   76335   76365   76371      10
   76329   76335   76341      41   76329   76335   76365      32   76413   76410
   76416       1   76410   76416   76422       3   76404   76401   76407      33
   76392   76401   76404      37   76392   76401   76407      37   76383   76377
   76410      36   76383   76392   76401     103   76377   76383   76392      79
   76377   76410   76413       9   76377   76410   76416      10   76371   76377
   76383      41   76371   76377   76410      32   76458   76455   76461       1
   76455   76461   76467       3   76449   76446   76452      33   76437   76446
   76449      37   76437   76446   76452      37   76428   76422   76455      36
   76428   76437   76446     103   76422   76428   76437      79   76422   76455
   76458       9   76422   76455   76461      10   76416   76422   76428      41
   76416   76422   76455      32   76488   76485   76491       1   76485   76491
   76497       3   76473   76467   76485       5   76467   76485   76488       9
   76467   76485   76491      10   76461   76467   76473      56   76461   76467
   76485      32   76509   76506   76512       1   76506   76512   76518       3
   76497   76506   76509       9   76497   76506   76512      10   76491   76497
   76506      32   76545   76542   76548       1   76542   76548   76554       3
   76536   76533   76539      33   76524   76518   76542      36   76524   76533
   76536      37   76524   76533   76539      37   76518   76524   76533      40
   76518   76542   76545       9   76518   76542   76548      10   76512   76518
   76524      41   76512   76518   76542      32   76566   76563   76569       1
   76563   76569   76575       3   76554   76563   76566       9   76554   76563
   76569      10   76548   76554   76563      32   76608   76605   76611       1
   76605   76611   76617       3   76587   76581   76599      85   76581   76575
   76605      44   76575   76581   76587      48   76575   76581   76599      90
   76575   76605   76608       9   76575   76605   76611      10   76569   76575
   76581      49   76569   76575   76605      32   76650   76647   76653       1
   76647   76653   76659       3   76629   76623   76641      85   76623   76617
   76647      44   76617   76623   76629      48   76617   76623   76641      90
   76617   76647   76650       9   76617   76647   76653      10   76611   76617
   76623      49   76611   76617   76647      32   76692   76689   76695       1
   76689   76695   76701       3   76671   76665   76683      85   76665   76659
   76689      44   76659   76665   76671      48   76659   76665   76683      90
   76659   76689   76692       9   76659   76689   76695      10   76653   76659
   76665      49   76653   76659   76689      32   76722   76719   76725       1
   76719   76725   76731       3   76707   76701   76719       5   76701   76719
   76722       9   76701   76719   76725      10   76695   76701   76707      56
   76695   76701   76719      32   76764   76761   76767       1   76761   76767
   76773       3   76743   76737   76755      85   76737   76731   76761      44
   76731   76737   76743      48   76731   76737   76755      90   76731   76761
   76764       9   76731   76761   76767      10   76725   76731   76737      49
   76725   76731   76761      32   76812   76809   76815       1   76809   76815
   76821       3   76785   76779   76797      42   76779   76773   76809      44
   76773   76779   76785      48   76773   76779   76797      48   76773   76809
   76812       9   76773   76809   76815      10   76767   76773   76779      49
   76767   76773   76809      32   76869   76866   76872       1   76866   76872
   76878       3   76842   76836   76854      42   76827   76821   76866      36
   76827   76836   76842      69   76827   76836   76854      69   76821   76827
   76836      70   76821   76866   76869       9   76821   76866   76872      10
   76815   76821   76827      41   76815   76821   76866      32   76899   76896
   76902       1   76896   76902   76908       3   76884   76878   76896       5
   76878   76896   76899       9   76878   76896   76902      10   76872   76878
   76884      56   76872   76878   76896      32   76971   76968   76974       1
   76968   76974   76980       3   76950   76947   76959      59   76941   76947
   76950      59   76941   76947   76959      59   76932   76941   76947      64
   76923   76932   76941      66   76914   76908   76968      24   76914   76923
   76932      23   76908   76914   76923      28   76908   76968   76971       9
   76908   76968   76974      10   76902   76908   76914      31   76902   76908
   76968      32   77004   77001   77007       1   77001   77007   77013       3
   76986   76980   77001      36   76980   76986   76995     107   76980   77001
   77004       9   76980   77001   77007      10   76974   76980   76986      41
   76974   76980   77001      32   77061   77058   77064       1   77058   77064
   77070       3   77025   77019   77037      69   77019   77013   77058      44
   77019   77037   77046     101   77013   77019   77025      48   77013   77019
   77037     102   77013   77058   77061       9   77013   77058   77064      10
   77007   77013   77019      49   77007   77013   77058      32   77091   77088
   77094       1   77088   77094   77100       3   77076   77070   77088       5
```
