## Supplementary material for "How a pathogenic mutation impairs Hsp60 functional dynamics from monomeric to fully assembled states": Input scripts and videos: D_WT_ASPASH.top (part 55 of 116)

```
    3660    3657    3663    3672      10    3660    3657    3690    3693      19
    3660    3657   -3690    3693       3    3660    3657   -3690    3693      20
    3660    3657    3690    3696       3    3657    3663    3672    3675      15
    3657    3663    3672    3678      15    3657    3690    3696    3699       2
    3654    3651    3657    3660       3    3654    3651    3657    3663       3
    3654    3651    3657    3690       3    3651    3657    3663    3666      10
    3651    3657    3663    3669      10    3738    3735    3741    3744       1
    3738    3735   -3741    3744       2    3735    3741    3747    3750       3
    3723    3717    3726    3729       3    3723    3717    3726    3732       3
    3720    3717    3726    3729       3    3720    3717    3726    3732       3
    3714    3708    3702    3735      10    3714    3708    3717    3720      14
    3714    3708    3717    3723      14    3714    3708    3717    3726      10
    3711    3708    3702    3735      10    3711    3708    3717    3720      14
    3711    3708    3717    3723      14    3711    3708    3717    3726      10
    3705    3702    3708    3711      10    3705    3702    3708    3714      10
    3705    3702    3708    3717      10    3705    3702    3735    3738      19
    3705    3702   -3735    3738       3    3705    3702   -3735    3738      20
    3705    3702    3735    3741       3    3702    3708    3717    3720      15
    3702    3708    3717    3723      15    3702    3735    3741    3744       2
    3699    3696    3702    3705       3    3699    3696    3702    3708       3
    3699    3696    3702    3735       3    3696    3702    3708    3711      10
    3696    3702    3708    3714      10    3768    3765    3771    3774       1
    3768    3765   -3771    3774       2    3765    3771    3777    3780       3
    3765    3771    3777    3783       3    3762    3753    3747    3765      10
    3759    3753    3747    3765      10    3756    3753    3747    3765      10
    3750    3747    3753    3756      10    3750    3747    3753    3759      10
    3750    3747    3753    3762      10    3750    3747    3765    3768      19
    3750    3747   -3765    3768       3    3750    3747   -3765    3768      20
    3750    3747    3765    3771       3    3747    3765    3771    3774       2
    3744    3741    3747    3750       3    3744    3741    3747    3753       3
    3744    3741    3747    3765       3    3741    3747    3753    3756      10
    3741    3747    3753    3759      10    3741    3747    3753    3762      10
    3789    3786    3792    3795       1    3789    3786   -3792    3795       2
    3786    3792    3798    3801       3    3783    3777    3786    3789      19
    3783    3777   -3786    3789       3    3783    3777   -3786    3789      20
    3783    3777    3786    3792       3    3780    3777    3786    3789      19
    3780    3777   -3786    3789       3    3780    3777   -3786    3789      20
    3780    3777    3786    3792       3    3777    3786    3792    3795       2
    3774    3771    3777    3780       3    3774    3771    3777    3783       3
    3774    3771    3777    3786       3    3825    3822    3828    3831       1
    3825    3822   -3828    3831       2    3822    3828    3834    3837       3
    3822    3828    3834    3840       3    3810    3804    3798    3822      10
    3810    3804    3813    3816       3    3810    3804    3813    3819       3
    3807    3804    3798    3822      10    3807    3804    3813    3816       3
    3807    3804    3813    3819       3    3801    3798    3804    3807      10
    3801    3798    3804    3810      10    3801    3798    3804    3813      10
    3801    3798    3822    3825      19    3801    3798   -3822    3825       3
    3801    3798   -3822    3825      20    3801    3798    3822    3828       3
    3798    3822    3828    3831       2    3795    3792    3798    3801       3
    3795    3792    3798    3804       3    3795    3792    3798    3822       3
    3792    3798    3804    3807      10    3792    3798    3804    3810      10
    3846    3843    3849    3852       1    3846    3843   -3849    3852       2
    3843    3849    3855    3858       3    3840    3834    3843    3846      19
    3840    3834   -3843    3846       3    3840    3834   -3843    3846      20
    3840    3834    3843    3849       3    3837    3834    3843    3846      19
    3837    3834   -3843    3846       3    3837    3834   -3843    3846      20
    3837    3834    3843    3849       3    3834    3843    3849    3852       2
    3831    3828    3834    3837       3    3831    3828    3834    3840       3
    3831    3828    3834    3843       3    3888    3885    3891    3894       1
    3888    3885   -3891    3894       2    3885    3891    3897    3900       3
    3876    3867    3861    3879      90    3876    3867   -3861    3879      29
    3873    3867    3861    3879      90    3873    3867   -3861    3879      29
    3870    3867    3861    3879      90    3870    3867   -3861    3879      29
    3867    3861    3879    3882      91    3867    3861   -3879    3882      92
    3867    3861   -3879    3882      93    3867    3861   -3879    3882      94
    3864    3861    3855    3885      10    3864    3861    3867    3870      10
    3864    3861    3867    3873      10    3864    3861    3867    3876      10
    3864    3861    3879    3882      95    3858    3855    3861    3864      10
    3858    3855    3861    3867      10    3858    3855    3861    3879      90
    3858    3855   -3861    3879      29    3858    3855    3885    3888      19
    3858    3855   -3885    3888       3    3858    3855   -3885    3888      20
    3858    3855    3885    3891       3    3855    3861    3867    3870      15
    3855    3861    3867    3873      15    3855    3861    3867    3876      15
    3855    3861    3879    3882      96    3855    3861   -3879    3882      97
    3855    3861   -3879    3882      93    3855    3861   -3879    3882      98
    3855    3885    3891    3894       2    3852    3849    3855    3858       3
    3852    3849    3855    3861       3    3852    3849    3855    3885       3
    3849    3855    3861    3864      10    3930    3927    3933    3936       1
    3930    3927   -3933    3936       2    3927    3933    3939    3942       3
    3918    3909    3903    3921      90    3918    3909   -3903    3921      29
    3915    3909    3903    3921      90    3915    3909   -3903    3921      29
    3912    3909    3903    3921      90    3912    3909   -3903    3921      29
    3909    3903    3921    3924      91    3909    3903   -3921    3924      92
    3909    3903   -3921    3924      93    3909    3903   -3921    3924      94
    3906    3903    3897    3927      10    3906    3903    3909    3912      10
    3906    3903    3909    3915      10    3906    3903    3909    3918      10
    3906    3903    3921    3924      95    3900    3897    3903    3906      10
    3900    3897    3903    3909      10    3900    3897    3903    3921      90
    3900    3897   -3903    3921      29    3900    3897    3927    3930      19
    3900    3897   -3927    3930       3    3900    3897   -3927    3930      20
    3900    3897    3927    3933       3    3897    3903    3909    3912      15
    3897    3903    3909    3915      15    3897    3903    3909    3918      15
    3897    3903    3921    3924      96    3897    3903   -3921    3924      97
    3897    3903   -3921    3924      93    3897    3903   -3921    3924      98
    3897    3927    3933    3936       2    3894    3891    3897    3900       3
    3894    3891    3897    3903       3    3894    3891    3897    3927       3
    3891    3897    3903    3906      10    3972    3969    3975    3978       1
    3972    3969   -3975    3978       2    3969    3975    3981    3984       3
    3960    3951    3945    3963      90    3960    3951   -3945    3963      29
    3957    3951    3945    3963      90    3957    3951   -3945    3963      29
    3954    3951    3945    3963      90    3954    3951   -3945    3963      29
    3951    3945    3963    3966      91    3951    3945   -3963    3966      92
    3951    3945   -3963    3966      93    3951    3945   -3963    3966      94
    3948    3945    3939    3969      10    3948    3945    3951    3954      10
    3948    3945    3951    3957      10    3948    3945    3951    3960      10
    3948    3945    3963    3966      95    3942    3939    3945    3948      10
    3942    3939    3945    3951      10    3942    3939    3945    3963      90
    3942    3939   -3945    3963      29    3942    3939    3969    3972      19
    3942    3939   -3969    3972       3    3942    3939   -3969    3972      20
    3942    3939    3969    3975       3    3939    3945    3951    3954      15
    3939    3945    3951    3957      15    3939    3945    3951    3960      15
    3939    3945    3963    3966      96    3939    3945   -3963    3966      97
    3939    3945   -3963    3966      93    3939    3945   -3963    3966      98
    3939    3969    3975    3978       2    3936    3933    3939    3942       3
    3936    3933    3939    3945       3    3936    3933    3939    3969       3
    3933    3939    3945    3948      10    4002    3999    4005    4008       1
    4002    3999   -4005    4008       2    3999    4005    4011    4014       3
    3996    3987    3981    3999      10    3993    3987    3981    3999      10
    3990    3987    3981    3999      10    3984    3981    3987    3990      10
    3984    3981    3987    3993      10    3984    3981    3987    3996      10
    3984    3981    3999    4002      19    3984    3981   -3999    4002       3
    3984    3981   -3999    4002      20    3984    3981    3999    4005       3
    3981    3999    4005    4008       2    3978    3975    3981    3984       3
    3978    3975    3981    3987       3    3978    3975    3981    3999       3
    3975    3981    3987    3990      10    3975    3981    3987    3993      10
    3975    3981    3987    3996      10    4044    4041    4047    4050       1
    4044    4041   -4047    4050       2    4041    4047    4053    4056       3
    4032    4023    4017    4035      90    4032    4023   -4017    4035      29
    4029    4023    4017    4035      90    4029    4023   -4017    4035      29
    4026    4023    4017    4035      90    4026    4023   -4017    4035      29
    4023    4017    4035    4038      91    4023    4017   -4035    4038      92
    4023    4017   -4035    4038      93    4023    4017   -4035    4038      94
    4020    4017    4011    4041      10    4020    4017    4023    4026      10
    4020    4017    4023    4029      10    4020    4017    4023    4032      10
    4020    4017    4035    4038      95    4014    4011    4017    4020      10
    4014    4011    4017    4023      10    4014    4011    4017    4035      90
    4014    4011   -4017    4035      29    4014    4011    4041    4044      19
    4014    4011   -4041    4044       3    4014    4011   -4041    4044      20
    4014    4011    4041    4047       3    4011    4017    4023    4026      15
    4011    4017    4023    4029      15    4011    4017    4023    4032      15
    4011    4017    4035    4038      96    4011    4017   -4035    4038      97
    4011    4017   -4035    4038      93    4011    4017   -4035    4038      98
    4011    4041    4047    4050       2    4008    4005    4011    4014       3
    4008    4005    4011    4017       3    4008    4005    4011    4041       3
    4005    4011    4017    4020      10    4092    4089    4095    4098       1
    4092    4089   -4095    4098       2    4089    4095    4101    4104       3
    4074    4065    4059    4077      15    4071    4065    4059    4077      15
    4068    4065    4059    4077      15    4065    4059    4077    4080      15
    4065    4059    4077    4083      15    4065    4059    4077    4086      15
    4062    4059    4053    4089      10    4062    4059    4065    4068      14
    4062    4059    4065    4071      14    4062    4059    4065    4074      14
    4062    4059    4077    4080      14    4062    4059    4077    4083      14
    4062    4059    4077    4086      14    4056    4053    4059    4062      10
    4056    4053    4059    4065      10    4056    4053    4059    4077      10
    4056    4053    4089    4092      19    4056    4053   -4089    4092       3
    4056    4053   -4089    4092      20    4056    4053    4089    4095       3
    4053    4059    4065    4068      15    4053    4059    4065    4071      15
    4053    4059    4065    4074      15    4053    4059    4077    4080      15
    4053    4059    4077    4083      15    4053    4059    4077    4086      15
    4053    4089    4095    4098       2    4050    4047    4053    4056       3
    4050    4047    4053    4059       3    4050    4047    4053    4089       3
    4047    4053    4059    4062      10    4149    4146    4152    4155       1
    4149    4146   -4152    4155       2    4146    4152    4158    4161       3
    4131    4122    4116    4134      15    4128    4122    4116    4134      15
    4125    4122    4116    4134      15    4122    4116    4134    4137      15
    4122    4116    4134    4140      15    4122    4116    4134    4143      15
    4119    4116    4122    4125      14    4119    4116    4122    4128      14
    4119    4116    4122    4131      14    4119    4116    4134    4137      14
    4119    4116    4134    4140      14    4119    4116    4134    4143      14
    4113    4107    4101    4146      10    4113    4107    4116    4119      14
    4113    4107    4116    4122      15    4113    4107    4116    4134      15
    4110    4107    4101    4146      10    4110    4107    4116    4119      14
    4110    4107    4116    4122      15    4110    4107    4116    4134      15
    4107    4116    4122    4125      15    4107    4116    4122    4128      15
    4107    4116    4122    4131      15    4107    4116    4134    4137      15
    4107    4116    4134    4140      15    4107    4116    4134    4143      15
    4104    4101    4107    4110      10    4104    4101    4107    4113      10
    4104    4101    4107    4116      10    4104    4101    4146    4149      19
    4104    4101   -4146    4149       3    4104    4101   -4146    4149      20
    4104    4101    4146    4152       3    4101    4107    4116    4119      15
    4101    4146    4152    4155       2    4098    4095    4101    4104       3
    4098    4095    4101    4107       3    4098    4095    4101    4146       3
    4095    4101    4107    4110      10    4095    4101    4107    4113      10
    4179    4176    4182    4185       1    4179    4176   -4182    4185       2
    4176    4182    4188    4191       3    4173    4164    4158    4176      10
    4170    4164    4158    4176      10    4167    4164    4158    4176      10
    4161    4158    4164    4167      10    4161    4158    4164    4170      10
    4161    4158    4164    4173      10    4161    4158    4176    4179      19
    4161    4158   -4176    4179       3    4161    4158   -4176    4179      20
    4161    4158    4176    4182       3    4158    4176    4182    4185       2
    4155    4152    4158    4161       3    4155    4152    4158    4164       3
    4155    4152    4158    4176       3    4152    4158    4164    4167      10
    4152    4158    4164    4170      10    4152    4158    4164    4173      10
    4251    4248    4254    4257       1    4251    4248   -4254    4257       2
    4248    4254    4260    4263       3    4236    4230    4227    4239      51
    4236    4230   -4227    4239       6    4233    4230    4227    4239      51
    4233    4230   -4227    4239       6    4230    4227    4239    4242      51
    4230    4227   -4239    4242       6    4230    4227    4239    4245      51
    4230    4227   -4239    4245       6    4224    4221    4227    4230      51
    4224    4221   -4227    4230       6    4224    4221    4227    4239      51
    4224    4221   -4227    4239       6    4221    4227    4230    4233      51
    4221    4227   -4230    4233       6    4221    4227    4230    4236      51
    4221    4227   -4230    4236       6    4221    4227    4239    4242      51
    4221    4227   -4239    4242       6    4221    4227    4239    4245      51
    4221    4227   -4239    4245       6    4218    4212    4221    4224      29
    4218    4212    4221    4227      29    4215    4212    4221    4224      29
    4215    4212    4221    4227      29    4209    4203    4212    4215      10
    4209    4203    4212    4218      10    4209    4203    4212    4221      10
    4206    4203    4212    4215      10    4206    4203    4212    4218      10
    4206    4203    4212    4221      10    4203    4212    4221    4224      29
    4200    4194    4188    4248      10    4200    4194    4203    4206      14
    4200    4194    4203    4209      14    4200    4194    4203    4212      15
    4197    4194    4188    4248      10    4197    4194    4203    4206      14
    4197    4194    4203    4209      14    4197    4194    4203    4212      15
    4194    4203    4212    4215      10    4194    4203    4212    4218      10
    4191    4188    4194    4197      10    4191    4188    4194    4200      10
    4191    4188    4194    4203      10    4191    4188    4248    4251      19
    4191    4188   -4248    4251       3    4191    4188   -4248    4251      20
    4191    4188    4248    4254       3    4188    4194    4203    4206      15
    4188    4194    4203    4209      15    4188    4248    4254    4257       2
    4185    4182    4188    4191       3    4185    4182    4188    4194       3
    4185    4182    4188    4248       3    4182    4188    4194    4197      10
    4182    4188    4194    4200      10    4284    4281    4287    4290       1
    4284    4281   -4287    4290       2    4281    4287    4293    4296       3
    4272    4266    4260    4281      10    4272    4266    4275    4278      95
    4269    4266    4260    4281      10    4269    4266    4275    4278      95
    4263    4260    4266    4269      10    4263    4260    4266    4272      10
    4263    4260    4266    4275      90    4263    4260   -4266    4275      29
    4263    4260    4281    4284      19    4263    4260   -4281    4284       3
    4263    4260   -4281    4284      20    4263    4260    4281    4287       3
    4260    4266    4275    4278     127    4260    4266   -4275    4278     128
    4260    4266   -4275    4278     129    4260    4266   -4275    4278     130
    4260    4281    4287    4290       2    4257    4254    4260    4263       3
    4257    4254    4260    4266       3    4257    4254    4260    4281       3
    4254    4260    4266    4269      10    4254    4260    4266    4272      10
    4341    4338    4344    4347       1    4341    4338   -4344    4347       2
    4338    4344    4350    4353       3    4323    4317    4326    4329      14
    4323    4317    4326    4332      14    4323    4317    4326    4335      14
    4320    4317    4326    4329      14    4320    4317    4326    4332      14
    4320    4317    4326    4335      14    4314    4305    4299    4317      15
    4311    4305    4299    4317      15    4308    4305    4299    4317      15
    4305    4299    4317    4320      15    4305    4299    4317    4323      15
    4302    4299    4293    4338      10    4302    4299    4305    4308      14
    4302    4299    4305    4311      14    4302    4299    4305    4314      14
    4302    4299    4317    4320      14    4302    4299    4317    4323      14
    4302    4299    4317    4326      15    4299    4317    4326    4329      15
    4299    4317    4326    4332      15    4299    4317    4326    4335      15
    4296    4293    4299    4302      10    4296    4293    4299    4305      10
    4296    4293    4299    4317      10    4296    4293    4338    4341      19
    4296    4293   -4338    4341       3    4296    4293   -4338    4341      20
    4296    4293    4338    4344       3    4293    4299    4305    4308      15
    4293    4299    4305    4311      15    4293    4299    4305    4314      15
    4293    4299    4317    4320      15    4293    4299    4317    4323      15
    4293    4338    4344    4347       2    4290    4287    4293    4296       3
    4290    4287    4293    4299       3    4290    4287    4293    4338       3
    4287    4293    4299    4302      10    4371    4368    4374    4377       1
    4371    4368   -4374    4377       2    4368    4374    4380    4383       3
    4365    4356    4350    4368      10    4362    4356    4350    4368      10
    4359    4356    4350    4368      10    4353    4350    4356    4359      10
    4353    4350    4356    4362      10    4353    4350    4356    4365      10
    4353    4350    4368    4371      19    4353    4350   -4368    4371       3
    4353    4350   -4368    4371      20    4353    4350    4368    4374       3
    4350    4368    4374    4377       2    4347    4344    4350    4353       3
    4347    4344    4350    4356       3    4347    4344    4350    4368       3
    4344    4350    4356    4359      10    4344    4350    4356    4362      10
    4344    4350    4356    4365      10    4437    4434    4440    4443       1
    4437    4434   -4440    4443       2    4434    4440    4446    4449       3
    4419    4413    4422    4425      10    4419    4413    4422    4428      10
    4419    4413    4422    4431      10    4416    4413    4422    4425      10
    4416    4413    4422    4428      10    4416    4413    4422    4431      10
    4410    4404    4413    4416      10    4410    4404    4413    4419      10
    4410    4404    4413    4422      10    4407    4404    4413    4416      10
    4407    4404    4413    4419      10    4407    4404    4413    4422      10
    4404    4413    4422    4425      10    4404    4413    4422    4428      10
    4404    4413    4422    4431      10    4401    4395    4404    4407      14
    4401    4395    4404    4410      14    4401    4395    4404    4413      15
    4398    4395    4404    4407      14    4398    4395    4404    4410      14
    4398    4395    4404    4413      15    4395    4404    4413    4416      10
    4395    4404    4413    4419      10    4392    4386    4380    4434      10
    4392    4386    4395    4398      14    4392    4386    4395    4401      14
    4392    4386    4395    4404      15    4389    4386    4380    4434      10
    4389    4386    4395    4398      14    4389    4386    4395    4401      14
    4389    4386    4395    4404      15    4386    4395    4404    4407      15
    4386    4395    4404    4410      15    4383    4380    4386    4389      10
    4383    4380    4386    4392      10    4383    4380    4386    4395      10
    4383    4380    4434    4437      19    4383    4380   -4434    4437       3
    4383    4380   -4434    4437      20    4383    4380    4434    4440       3
    4380    4386    4395    4398      15    4380    4386    4395    4401      15
    4380    4434    4440    4443       2    4377    4374    4380    4383       3
    4377    4374    4380    4386       3    4377    4374    4380    4434       3
    4374    4380    4386    4389      10    4374    4380    4386    4392      10
    4482    4479    4485    4488       1    4482    4479   -4485    4488       2
    4479    4485    4491    4494       3    4479    4485    4491    4497       3
    4467    4461    4470    4473       3    4467    4461    4470    4476       3
    4464    4461    4470    4473       3    4464    4461    4470    4476       3
    4458    4452    4446    4479      10    4458    4452    4461    4464      14
    4458    4452    4461    4467      14    4458    4452    4461    4470      10
    4455    4452    4446    4479      10    4455    4452    4461    4464      14
    4455    4452    4461    4467      14    4455    4452    4461    4470      10
    4449    4446    4452    4455      10    4449    4446    4452    4458      10
    4449    4446    4452    4461      10    4449    4446    4479    4482      19
    4449    4446   -4479    4482       3    4449    4446   -4479    4482      20
    4449    4446    4479    4485       3    4446    4452    4461    4464      15
    4446    4452    4461    4467      15    4446    4479    4485    4488       2
    4443    4440    4446    4449       3    4443    4440    4446    4452       3
    4443    4440    4446    4479       3    4440    4446    4452    4455      10
    4440    4446    4452    4458      10    4503    4500    4506    4509       1
    4503    4500   -4506    4509       2    4500    4506    4512    4515       3
    4497    4491    4500    4503      19    4497    4491   -4500    4503       3
    4497    4491   -4500    4503      20    4497    4491    4500    4506       3
    4494    4491    4500    4503      19    4494    4491   -4500    4503       3
    4494    4491   -4500    4503      20    4494    4491    4500    4506       3
    4491    4500    4506    4509       2    4488    4485    4491    4494       3
    4488    4485    4491    4497       3    4488    4485    4491    4500       3
    4563    4560    4566    4569       1    4563    4560   -4566    4569       2
    4560    4566    4572    4575       3    4551    4548    4554    4557      41
    4545    4542    4548    4551      41    4545    4542    4548    4554      41
    4542    4548    4554    4557      41    4539    4536    4542    4545      41
    4539    4536    4542    4548      41    4536    4542    4548    4551      41
    4533    4530    4527    4554      41    4533    4530    4536    4539      41
    4533    4530    4536    4542      41    4530    4527    4554    4557      41
    4530    4536    4542    4545      41    4527    4530    4536    4539      41
    4527    4554    4548    4551      41    4524    4518    4512    4560      10
    4524    4518    4527    4530       3    4524    4518    4527    4554       3
    4521    4518    4512    4560      10    4521    4518    4527    4530       3
    4521    4518    4527    4554       3    4518    4527    4530    4533      41
    4518    4527    4554    4557      41    4515    4512    4518    4521      10
    4515    4512    4518    4524      10    4515    4512    4518    4527      10
    4515    4512    4560    4563      19    4515    4512   -4560    4563       3
    4515    4512   -4560    4563      20    4515    4512    4560    4566       3
    4512    4560    4566    4569       2    4509    4506    4512    4515       3
    4509    4506    4512    4518       3    4509    4506    4512    4560       3
    4506    4512    4518    4521      10    4506    4512    4518    4524      10
    4608    4605    4611    4614       1    4608    4605   -4611    4614       2
    4605    4611    4617    4620       3    4593    4587    4596    4599       3
    4593    4587    4596    4602       3    4590    4587    4596    4599       3
    4590    4587    4596    4602       3    4584    4578    4572    4605      10
    4584    4578    4587    4590      14    4584    4578    4587    4593      14
    4584    4578    4587    4596      10    4581    4578    4572    4605      10
    4581    4578    4587    4590      14    4581    4578    4587    4593      14
    4581    4578    4587    4596      10    4575    4572    4578    4581      10
    4575    4572    4578    4584      10    4575    4572    4578    4587      10
    4575    4572    4605    4608      19    4575    4572   -4605    4608       3
    4575    4572   -4605    4608      20    4575    4572    4605    4611       3
    4572    4578    4587    4590      15    4572    4578    4587    4593      15
    4572    4605    4611    4614       2    4569    4566    4572    4575       3
    4569    4566    4572    4578       3    4569    4566    4572    4605       3
    4566    4572    4578    4581      10    4566    4572    4578    4584      10
    4674    4671    4677    4680       1    4674    4671   -4677    4680       2
    4671    4677    4683    4686       3    4656    4650    4659    4662      10
    4656    4650    4659    4665      10    4656    4650    4659    4668      10
    4653    4650    4659    4662      10    4653    4650    4659    4665      10
    4653    4650    4659    4668      10    4647    4641    4650    4653      10
    4647    4641    4650    4656      10    4647    4641    4650    4659      10
    4644    4641    4650    4653      10    4644    4641    4650    4656      10
    4644    4641    4650    4659      10    4641    4650    4659    4662      10
    4641    4650    4659    4665      10    4641    4650    4659    4668      10
    4638    4632    4641    4644      14    4638    4632    4641    4647      14
    4638    4632    4641    4650      15    4635    4632    4641    4644      14
    4635    4632    4641    4647      14    4635    4632    4641    4650      15
    4632    4641    4650    4653      10    4632    4641    4650    4656      10
    4629    4623    4617    4671      10    4629    4623    4632    4635      14
    4629    4623    4632    4638      14    4629    4623    4632    4641      15
    4626    4623    4617    4671      10    4626    4623    4632    4635      14
    4626    4623    4632    4638      14    4626    4623    4632    4641      15
    4623    4632    4641    4644      15    4623    4632    4641    4647      15
    4620    4617    4623    4626      10    4620    4617    4623    4629      10
    4620    4617    4623    4632      10    4620    4617    4671    4674      19
    4620    4617   -4671    4674       3    4620    4617   -4671    4674      20
    4620    4617    4671    4677       3    4617    4623    4632    4635      15
    4617    4623    4632    4638      15    4617    4671    4677    4680       2
    4614    4611    4617    4620       3    4614    4611    4617    4623       3
    4614    4611    4617    4671       3    4611    4617    4623    4626      10
    4611    4617    4623    4629      10    4731    4728    4734    4737       1
    4731    4728   -4734    4737       2    4728    4734    4740    4743       3
    4713    4707    4716    4719      14    4713    4707    4716    4722      14
    4713    4707    4716    4725      14    4710    4707    4716    4719      14
    4710    4707    4716    4722      14    4710    4707    4716    4725      14
    4704    4695    4689    4707      15    4701    4695    4689    4707      15
    4698    4695    4689    4707      15    4695    4689    4707    4710      15
    4695    4689    4707    4713      15    4692    4689    4683    4728      10
    4692    4689    4695    4698      14    4692    4689    4695    4701      14
    4692    4689    4695    4704      14    4692    4689    4707    4710      14
    4692    4689    4707    4713      14    4692    4689    4707    4716      15
    4689    4707    4716    4719      15    4689    4707    4716    4722      15
    4689    4707    4716    4725      15    4686    4683    4689    4692      10
    4686    4683    4689    4695      10    4686    4683    4689    4707      10
    4686    4683    4728    4731      19    4686    4683   -4728    4731       3
    4686    4683   -4728    4731      20    4686    4683    4728    4734       3
    4683    4689    4695    4698      15    4683    4689    4695    4701      15
    4683    4689    4695    4704      15    4683    4689    4707    4710      15
    4683    4689    4707    4713      15    4683    4728    4734    4737       2
    4680    4677    4683    4686       3    4680    4677    4683    4689       3
    4680    4677    4683    4728       3    4677    4683    4689    4692      10
    4764    4761    4767    4770       1    4764    4761   -4767    4770       2
    4761    4767    4773    4776       3    4752    4746    4740    4761      10
    4752    4746    4755    4758      95    4749    4746    4740    4761      10
    4749    4746    4755    4758      95    4743    4740    4746    4749      10
    4743    4740    4746    4752      10    4743    4740    4746    4755      90
    4743    4740   -4746    4755      29    4743    4740    4761    4764      19
    4743    4740   -4761    4764       3    4743    4740   -4761    4764      20
    4743    4740    4761    4767       3    4740    4746    4755    4758     127
    4740    4746   -4755    4758     128    4740    4746   -4755    4758     129
    4740    4746   -4755    4758     130    4740    4761    4767    4770       2
    4737    4734    4740    4743       3    4737    4734    4740    4746       3
    4737    4734    4740    4761       3    4734    4740    4746    4749      10
    4734    4740    4746    4752      10    4830    4827    4833    4836       1
    4830    4827   -4833    4836       2    4827    4833    4839    4842       3
    4827    4833    4839    4845       3    4812    4806    4815    4818      10
    4812    4806    4815    4821      10    4812    4806    4815    4824      10
    4809    4806    4815    4818      10    4809    4806    4815    4821      10
    4809    4806    4815    4824      10    4803    4797    4806    4809      10
    4803    4797    4806    4812      10    4803    4797    4806    4815      10
    4800    4797    4806    4809      10    4800    4797    4806    4812      10
    4800    4797    4806    4815      10    4797    4806    4815    4818      10
    4797    4806    4815    4821      10    4797    4806    4815    4824      10
    4794    4788    4797    4800      14    4794    4788    4797    4803      14
    4794    4788    4797    4806      15    4791    4788    4797    4800      14
    4791    4788    4797    4803      14    4791    4788    4797    4806      15
    4788    4797    4806    4809      10    4788    4797    4806    4812      10
    4785    4779    4773    4827      10    4785    4779    4788    4791      14
    4785    4779    4788    4794      14    4785    4779    4788    4797      15
    4782    4779    4773    4827      10    4782    4779    4788    4791      14
    4782    4779    4788    4794      14    4782    4779    4788    4797      15
    4779    4788    4797    4800      15    4779    4788    4797    4803      15
    4776    4773    4779    4782      10    4776    4773    4779    4785      10
    4776    4773    4779    4788      10    4776    4773    4827    4830      19
    4776    4773   -4827    4830       3    4776    4773   -4827    4830      20
    4776    4773    4827    4833       3    4773    4779    4788    4791      15
    4773    4779    4788    4794      15    4773    4827    4833    4836       2
    4770    4767    4773    4776       3    4770    4767    4773    4779       3
    4770    4767    4773    4827       3    4767    4773    4779    4782      10
    4767    4773    4779    4785      10    4851    4848    4854    4857       1
    4851    4848   -4854    4857       2    4848    4854    4860    4863       3
    4845    4839    4848    4851      19    4845    4839   -4848    4851       3
    4845    4839   -4848    4851      20    4845    4839    4848    4854       3
    4842    4839    4848    4851      19    4842    4839   -4848    4851       3
    4842    4839   -4848    4851      20    4842    4839    4848    4854       3
    4839    4848    4854    4857       2    4836    4833    4839    4842       3
    4836    4833    4839    4845       3    4836    4833    4839    4848       3
    4881    4878    4884    4887       1    4881    4878   -4884    4887       2
    4878    4884    4890    4893       3    4875    4866    4860    4878      10
    4872    4866    4860    4878      10    4869    4866    4860    4878      10
    4863    4860    4866    4869      10    4863    4860    4866    4872      10
    4863    4860    4866    4875      10    4863    4860    4878    4881      19
    4863    4860   -4878    4881       3    4863    4860   -4878    4881      20
    4863    4860    4878    4884       3    4860    4878    4884    4887       2
    4857    4854    4860    4863       3    4857    4854    4860    4866       3
    4857    4854    4860    4878       3    4854    4860    4866    4869      10
    4854    4860    4866    4872      10    4854    4860    4866    4875      10
    4920    4926    4929    4932       3    4920    4926    4929    4935       3
    4920    4926    4956    4959       3    4908    4905    4911    4914       1
    4908    4905   -4911    4914       2    4908    4905    4911    4917       1
    4908    4905   -4911    4917       2    4902    4896    4890    4920      10
    4902    4896    4905    4908      19    4902    4896   -4905    4908       3
    4902    4896   -4905    4908      20    4902    4896    4905    4911       3
    4899    4896    4890    4920      10    4899    4896    4905    4908      19
    4899    4896   -4905    4908       3    4899    4896   -4905    4908      20
    4899    4896    4905    4911       3    4896    4905    4911    4914       2
    4896    4905    4911    4917       2    4893    4890    4896    4899      10
    4893    4890    4896    4902      10    4893    4890    4896    4905      10
    4893    4890    4920    4923      19    4893    4890   -4920    4923       3
    4893    4890   -4920    4923      20    4893    4890    4920    4926       3
    4887    4884    4890    4893       3    4887    4884    4890    4896       3
    4887    4884    4890    4920       3    4884    4890    4896    4899      10
    4884    4890    4896    4902      10    4965    4962    4968    4971       1
    4965    4962   -4968    4971       2    4962    4968    4974    4977       3
    4959    4956    4962    4965      19    4959    4956   -4962    4965       3
    4959    4956   -4962    4965      20    4959    4956    4962    4968       3
    4956    4962    4968    4971       2    4953    4947    4956    4959      10
    4953    4947    4956    4962      10    4950    4947    4956    4959      10
    4950    4947    4956    4962      10    4944    4938    4947    4950      14
    4944    4938    4947    4953      14    4944    4938    4947    4956      15
    4941    4938    4947    4950      14    4941    4938    4947    4953      14
    4941    4938    4947    4956      15    4938    4947    4956    4959      10
    4935    4929    4926    4956       3    4935    4929    4938    4941      10
    4935    4929    4938    4944      10    4935    4929    4938    4947      10
    4932    4929    4926    4956       3    4932    4929    4938    4941      10
    4932    4929    4938    4944      10    4932    4929    4938    4947      10
    4929    4926    4956    4959       3    4929    4938    4947    4950      15
    4929    4938    4947    4953      15    4926    4929    4938    4941      10
    4926    4929    4938    4944      10    4926    4956    4947    4950      10
    4926    4956    4947    4953      10    5013    5010    5016    5019       1
    5013    5010   -5016    5019       2    5010    5016    5022    5025       3
    4995    4986    4980    4998      15    4992    4986    4980    4998      15
    4989    4986    4980    4998      15    4986    4980    4998    5001      15
    4986    4980    4998    5004      15    4986    4980    4998    5007      15
    4983    4980    4974    5010      10    4983    4980    4986    4989      14
    4983    4980    4986    4992      14    4983    4980    4986    4995      14
    4983    4980    4998    5001      14    4983    4980    4998    5004      14
    4983    4980    4998    5007      14    4977    4974    4980    4983      10
    4977    4974    4980    4986      10    4977    4974    4980    4998      10
    4977    4974    5010    5013      19    4977    4974   -5010    5013       3
    4977    4974   -5010    5013      20    4977    4974    5010    5016       3
    4974    4980    4986    4989      15    4974    4980    4986    4992      15
    4974    4980    4986    4995      15    4974    4980    4998    5001      15
    4974    4980    4998    5004      15    4974    4980    4998    5007      15
    4974    5010    5016    5019       2    4971    4968    4974    4977       3
    4971    4968    4974    4980       3    4971    4968    4974    5010       3
    4968    4974    4980    4983      10    5058    5055    5061    5064       1
    5058    5055   -5061    5064       2    5055    5061    5067    5070       3
    5043    5037    5046    5049       3    5043    5037    5046    5052       3
    5040    5037    5046    5049       3    5040    5037    5046    5052       3
    5034    5028    5022    5055      10    5034    5028    5037    5040      14
    5034    5028    5037    5043      14    5034    5028    5037    5046      10
    5031    5028    5022    5055      10    5031    5028    5037    5040      14
    5031    5028    5037    5043      14    5031    5028    5037    5046      10
    5025    5022    5028    5031      10    5025    5022    5028    5034      10
    5025    5022    5028    5037      10    5025    5022    5055    5058      19
    5025    5022   -5055    5058       3    5025    5022   -5055    5058      20
    5025    5022    5055    5061       3    5022    5028    5037    5040      15
    5022    5028    5037    5043      15    5022    5055    5061    5064       2
    5019    5016    5022    5025       3    5019    5016    5022    5028       3
    5019    5016    5022    5055       3    5016    5022    5028    5031      10
    5016    5022    5028    5034      10    5115    5112    5118    5121       1
    5115    5112   -5118    5121       2    5112    5118    5124    5127       3
    5097    5091    5100    5103      14    5097    5091    5100    5106      14
    5097    5091    5100    5109      14    5094    5091    5100    5103      14
    5094    5091    5100    5106      14    5094    5091    5100    5109      14
    5088    5079    5073    5091      15    5085    5079    5073    5091      15
    5082    5079    5073    5091      15    5079    5073    5091    5094      15
    5079    5073    5091    5097      15    5076    5073    5067    5112      10
    5076    5073    5079    5082      14    5076    5073    5079    5085      14
    5076    5073    5079    5088      14    5076    5073    5091    5094      14
    5076    5073    5091    5097      14    5076    5073    5091    5100      15
    5073    5091    5100    5103      15    5073    5091    5100    5106      15
    5073    5091    5100    5109      15    5070    5067    5073    5076      10
    5070    5067    5073    5079      10    5070    5067    5073    5091      10
    5070    5067    5112    5115      19    5070    5067   -5112    5115       3
    5070    5067   -5112    5115      20    5070    5067    5112    5118       3
    5067    5073    5079    5082      15    5067    5073    5079    5085      15
    5067    5073    5079    5088      15    5067    5073    5091    5094      15
    5067    5073    5091    5097      15    5067    5112    5118    5121       2
    5064    5061    5067    5070       3    5064    5061    5067    5073       3
    5064    5061    5067    5112       3    5061    5067    5073    5076      10
    5187    5184    5190    5193       1    5187    5184   -5190    5193       2
    5184    5190    5196    5199       3    5172    5166    5163    5175      51
    5172    5166   -5163    5175       6    5169    5166    5163    5175      51
    5169    5166   -5163    5175       6    5166    5163    5175    5178      51
    5166    5163   -5175    5178       6    5166    5163    5175    5181      51
    5166    5163   -5175    5181       6    5160    5157    5163    5166      51
    5160    5157   -5163    5166       6    5160    5157    5163    5175      51
    5160    5157   -5163    5175       6    5157    5163    5166    5169      51
    5157    5163   -5166    5169       6    5157    5163    5166    5172      51
    5157    5163   -5166    5172       6    5157    5163    5175    5178      51
    5157    5163   -5175    5178       6    5157    5163    5175    5181      51
    5157    5163   -5175    5181       6    5154    5148    5157    5160      29
    5154    5148    5157    5163      29    5151    5148    5157    5160      29
    5151    5148    5157    5163      29    5145    5139    5148    5151      10
    5145    5139    5148    5154      10    5145    5139    5148    5157      10
    5142    5139    5148    5151      10    5142    5139    5148    5154      10
    5142    5139    5148    5157      10    5139    5148    5157    5160      29
    5136    5130    5124    5184      10    5136    5130    5139    5142      14
    5136    5130    5139    5145      14    5136    5130    5139    5148      15
    5133    5130    5124    5184      10    5133    5130    5139    5142      14
    5133    5130    5139    5145      14    5133    5130    5139    5148      15
    5130    5139    5148    5151      10    5130    5139    5148    5154      10
    5127    5124    5130    5133      10    5127    5124    5130    5136      10
    5127    5124    5130    5139      10    5127    5124    5184    5187      19
    5127    5124   -5184    5187       3    5127    5124   -5184    5187      20
    5127    5124    5184    5190       3    5124    5130    5139    5142      15
    5124    5130    5139    5145      15    5124    5184    5190    5193       2
    5121    5118    5124    5127       3    5121    5118    5124    5130       3
    5121    5118    5124    5184       3    5118    5124    5130    5133      10
    5118    5124    5130    5136      10    5259    5256    5262    5265       1
    5259    5256   -5262    5265       2    5256    5262    5268    5271       3
    5256    5262    5268    5274       3    5244    5238    5235    5247      51
    5244    5238   -5235    5247       6    5241    5238    5235    5247      51
    5241    5238   -5235    5247       6    5238    5235    5247    5250      51
    5238    5235   -5247    5250       6    5238    5235    5247    5253      51
    5238    5235   -5247    5253       6    5232    5229    5235    5238      51
    5232    5229   -5235    5238       6    5232    5229    5235    5247      51
    5232    5229   -5235    5247       6    5229    5235    5238    5241      51
    5229    5235   -5238    5241       6    5229    5235    5238    5244      51
    5229    5235   -5238    5244       6    5229    5235    5247    5250      51
    5229    5235   -5247    5250       6    5229    5235    5247    5253      51
    5229    5235   -5247    5253       6    5226    5220    5229    5232      29
    5226    5220    5229    5235      29    5223    5220    5229    5232      29
    5223    5220    5229    5235      29    5217    5211    5220    5223      10
    5217    5211    5220    5226      10    5217    5211    5220    5229      10
    5214    5211    5220    5223      10    5214    5211    5220    5226      10
    5214    5211    5220    5229      10    5211    5220    5229    5232      29
    5208    5202    5196    5256      10    5208    5202    5211    5214      14
    5208    5202    5211    5217      14    5208    5202    5211    5220      15
    5205    5202    5196    5256      10    5205    5202    5211    5214      14
    5205    5202    5211    5217      14    5205    5202    5211    5220      15
    5202    5211    5220    5223      10    5202    5211    5220    5226      10
    5199    5196    5202    5205      10    5199    5196    5202    5208      10
    5199    5196    5202    5211      10    5199    5196    5256    5259      19
    5199    5196   -5256    5259       3    5199    5196   -5256    5259      20
    5199    5196    5256    5262       3    5196    5202    5211    5214      15
    5196    5202    5211    5217      15    5196    5256    5262    5265       2
    5193    5190    5196    5199       3    5193    5190    5196    5202       3
    5193    5190    5196    5256       3    5190    5196    5202    5205      10
    5190    5196    5202    5208      10    5280    5277    5283    5286       1
    5280    5277   -5283    5286       2    5277    5283    5289    5292       3
    5274    5268    5277    5280      19    5274    5268   -5277    5280       3
    5274    5268   -5277    5280      20    5274    5268    5277    5283       3
    5271    5268    5277    5280      19    5271    5268   -5277    5280       3
    5271    5268   -5277    5280      20    5271    5268    5277    5283       3
    5268    5277    5283    5286       2    5265    5262    5268    5271       3
    5265    5262    5268    5274       3    5265    5262    5268    5277       3
    5328    5325    5331    5334       1    5328    5325   -5331    5334       2
    5325    5331    5337    5340       3    5310    5301    5295    5313      15
    5307    5301    5295    5313      15    5304    5301    5295    5313      15
    5301    5295    5313    5316      15    5301    5295    5313    5319      15
    5301    5295    5313    5322      15    5298    5295    5289    5325      10
    5298    5295    5301    5304      14    5298    5295    5301    5307      14
    5298    5295    5301    5310      14    5298    5295    5313    5316      14
    5298    5295    5313    5319      14    5298    5295    5313    5322      14
    5292    5289    5295    5298      10    5292    5289    5295    5301      10
    5292    5289    5295    5313      10    5292    5289    5325    5328      19
    5292    5289   -5325    5328       3    5292    5289   -5325    5328      20
    5292    5289    5325    5331       3    5289    5295    5301    5304      15
    5289    5295    5301    5307      15    5289    5295    5301    5310      15
    5289    5295    5313    5316      15    5289    5295    5313    5319      15
    5289    5295    5313    5322      15    5289    5325    5331    5334       2
    5286    5283    5289    5292       3    5286    5283    5289    5295       3
    5286    5283    5289    5325       3    5283    5289    5295    5298      10
    5379    5376    5382    5385       1    5379    5376   -5382    5385       2
    5376    5382    5388    5391       3    5358    5352    5361    5364      63
    5355    5352    5361    5364      63    5352    5361    5364    5367      63
    5352    5361    5364    5370      63    5352    5361    5364    5373      63
    5349    5343    5337    5376      10    5349    5343    5352    5355      10
    5349    5343    5352    5358      10    5349    5343    5352    5361      10
    5346    5343    5337    5376      10    5346    5343    5352    5355      10
    5346    5343    5352    5358      10    5346    5343    5352    5361      10
    5340    5337    5343    5346      10    5340    5337    5343    5349      10
    5340    5337    5343    5352      10    5340    5337    5376    5379      19
    5340    5337   -5376    5379       3    5340    5337   -5376    5379      20
    5340    5337    5376    5382       3    5337    5343    5352    5355      10
    5337    5343    5352    5358      10    5337    5376    5382    5385       2
    5334    5331    5337    5340       3    5334    5331    5337    5343       3
    5334    5331    5337    5376       3    5331    5337    5343    5346      10
    5331    5337    5343    5349      10    5436    5433    5439    5442       1
    5436    5433   -5439    5442       2    5433    5439    5445    5448       3
    5418    5409    5403    5421      15    5415    5409    5403    5421      15
    5412    5409    5403    5421      15    5409    5403    5421    5424      15
    5409    5403    5421    5427      15    5409    5403    5421    5430      15
    5406    5403    5409    5412      14    5406    5403    5409    5415      14
    5406    5403    5409    5418      14    5406    5403    5421    5424      14
    5406    5403    5421    5427      14    5406    5403    5421    5430      14
    5400    5394    5388    5433      10    5400    5394    5403    5406      14
    5400    5394    5403    5409      15    5400    5394    5403    5421      15
    5397    5394    5388    5433      10    5397    5394    5403    5406      14
    5397    5394    5403    5409      15    5397    5394    5403    5421      15
    5394    5403    5409    5412      15    5394    5403    5409    5415      15
    5394    5403    5409    5418      15    5394    5403    5421    5424      15
    5394    5403    5421    5427      15    5394    5403    5421    5430      15
    5391    5388    5394    5397      10    5391    5388    5394    5400      10
    5391    5388    5394    5403      10    5391    5388    5433    5436      19
    5391    5388   -5433    5436       3    5391    5388   -5433    5436      20
    5391    5388    5433    5439       3    5388    5394    5403    5406      15
    5388    5433    5439    5442       2    5385    5382    5388    5391       3
    5385    5382    5388    5394       3    5385    5382    5388    5433       3
    5382    5388    5394    5397      10    5382    5388    5394    5400      10
    5466    5463    5469    5472       1    5466    5463   -5469    5472       2
    5463    5469    5475    5478       3    5460    5451    5445    5463      10
    5457    5451    5445    5463      10    5454    5451    5445    5463      10
    5448    5445    5451    5454      10    5448    5445    5451    5457      10
    5448    5445    5451    5460      10    5448    5445    5463    5466      19
    5448    5445   -5463    5466       3    5448    5445   -5463    5466      20
    5448    5445    5463    5469       3    5445    5463    5469    5472       2
    5442    5439    5445    5448       3    5442    5439    5445    5451       3
    5442    5439    5445    5463       3    5439    5445    5451    5454      10
    5439    5445    5451    5457      10    5439    5445    5451    5460      10
    5514    5511    5517    5520       1    5514    5511   -5517    5520       2
    5511    5517    5523    5526       3    5496    5487    5481    5499      15
    5493    5487    5481    5499      15    5490    5487    5481    5499      15
    5487    5481    5499    5502      15    5487    5481    5499    5505      15
    5487    5481    5499    5508      15    5484    5481    5475    5511      10
    5484    5481    5487    5490      14    5484    5481    5487    5493      14
    5484    5481    5487    5496      14    5484    5481    5499    5502      14
    5484    5481    5499    5505      14    5484    5481    5499    5508      14
    5478    5475    5481    5484      10    5478    5475    5481    5487      10
    5478    5475    5481    5499      10    5478    5475    5511    5514      19
    5478    5475   -5511    5514       3    5478    5475   -5511    5514      20
    5478    5475    5511    5517       3    5475    5481    5487    5490      15
    5475    5481    5487    5493      15    5475    5481    5487    5496      15
    5475    5481    5499    5502      15    5475    5481    5499    5505      15
    5475    5481    5499    5508      15    5475    5511    5517    5520       2
    5472    5469    5475    5478       3    5472    5469    5475    5481       3
    5472    5469    5475    5511       3    5469    5475    5481    5484      10
    5550    5547    5553    5556       1    5550    5547   -5553    5556       2
    5547    5553    5559    5562       3    5535    5529    5523    5547      10
    5535    5529    5538    5541       3    5535    5529    5538    5544       3
    5532    5529    5523    5547      10    5532    5529    5538    5541       3
    5532    5529    5538    5544       3    5526    5523    5529    5532      10
    5526    5523    5529    5535      10    5526    5523    5529    5538      10
    5526    5523    5547    5550      19    5526    5523   -5547    5550       3
    5526    5523   -5547    5550      20    5526    5523    5547    5553       3
    5523    5547    5553    5556       2    5520    5517    5523    5526       3
    5520    5517    5523    5529       3    5520    5517    5523    5547       3
    5517    5523    5529    5532      10    5517    5523    5529    5535      10
    5580    5577    5583    5586       1    5580    5577   -5583    5586       2
    5577    5583    5589    5592       3    5574    5565    5559    5577      10
    5571    5565    5559    5577      10    5568    5565    5559    5577      10
    5562    5559    5565    5568      10    5562    5559    5565    5571      10
    5562    5559    5565    5574      10    5562    5559    5577    5580      19
    5562    5559   -5577    5580       3    5562    5559   -5577    5580      20
    5562    5559    5577    5583       3    5559    5577    5583    5586       2
    5556    5553    5559    5562       3    5556    5553    5559    5565       3
    5556    5553    5559    5577       3    5553    5559    5565    5568      10
    5553    5559    5565    5571      10    5553    5559    5565    5574      10
    5628    5625    5631    5634       1    5628    5625   -5631    5634       2
    5625    5631    5637    5640       3    5610    5601    5595    5613      15
    5607    5601    5595    5613      15    5604    5601    5595    5613      15
    5601    5595    5613    5616      15    5601    5595    5613    5619      15
    5601    5595    5613    5622      15    5598    5595    5589    5625      10
    5598    5595    5601    5604      14    5598    5595    5601    5607      14
    5598    5595    5601    5610      14    5598    5595    5613    5616      14
    5598    5595    5613    5619      14    5598    5595    5613    5622      14
    5592    5589    5595    5598      10    5592    5589    5595    5601      10
    5592    5589    5595    5613      10    5592    5589    5625    5628      19
    5592    5589   -5625    5628       3    5592    5589   -5625    5628      20
    5592    5589    5625    5631       3    5589    5595    5601    5604      15
    5589    5595    5601    5607      15    5589    5595    5601    5610      15
    5589    5595    5613    5616      15    5589    5595    5613    5619      15
    5589    5595    5613    5622      15    5589    5625    5631    5634       2
    5586    5583    5589    5592       3    5586    5583    5589    5595       3
    5586    5583    5589    5625       3    5583    5589    5595    5598      10
    5685    5682    5688    5691       1    5685    5682   -5688    5691       2
    5682    5688    5694    5697       3    5667    5661    5670    5673      14
    5667    5661    5670    5676      14    5667    5661    5670    5679      14
    5664    5661    5670    5673      14    5664    5661    5670    5676      14
    5664    5661    5670    5679      14    5658    5649    5643    5661      15
    5655    5649    5643    5661      15    5652    5649    5643    5661      15
    5649    5643    5661    5664      15    5649    5643    5661    5667      15
    5646    5643    5637    5682      10    5646    5643    5649    5652      14
    5646    5643    5649    5655      14    5646    5643    5649    5658      14
    5646    5643    5661    5664      14    5646    5643    5661    5667      14
    5646    5643    5661    5670      15    5643    5661    5670    5673      15
    5643    5661    5670    5676      15    5643    5661    5670    5679      15
    5640    5637    5643    5646      10    5640    5637    5643    5649      10
    5640    5637    5643    5661      10    5640    5637    5682    5685      19
    5640    5637   -5682    5685       3    5640    5637   -5682    5685      20
    5640    5637    5682    5688       3    5637    5643    5649    5652      15
    5637    5643    5649    5655      15    5637    5643    5649    5658      15
    5637    5643    5661    5664      15    5637    5643    5661    5667      15
    5637    5682    5688    5691       2    5634    5631    5637    5640       3
    5634    5631    5637    5643       3    5634    5631    5637    5682       3
    5631    5637    5643    5646      10    5715    5712    5718    5721       1
    5715    5712   -5718    5721       2    5712    5718    5724    5727       3
    5709    5700    5694    5712      10    5706    5700    5694    5712      10
    5703    5700    5694    5712      10    5697    5694    5700    5703      10
    5697    5694    5700    5706      10    5697    5694    5700    5709      10
    5697    5694    5712    5715      19    5697    5694   -5712    5715       3
    5697    5694   -5712    5715      20    5697    5694    5712    5718       3
    5694    5712    5718    5721       2    5691    5688    5694    5697       3
    5691    5688    5694    5700       3    5691    5688    5694    5712       3
    5688    5694    5700    5703      10    5688    5694    5700    5706      10
    5688    5694    5700    5709      10    5760    5757    5763    5766       1
    5760    5757   -5763    5766       2    5757    5763    5769    5772       3
    5745    5739    5748    5751       3    5745    5739    5748    5754       3
    5742    5739    5748    5751       3    5742    5739    5748    5754       3
    5736    5730    5724    5757      10    5736    5730    5739    5742      14
    5736    5730    5739    5745      14    5736    5730    5739    5748      10
    5733    5730    5724    5757      10    5733    5730    5739    5742      14
    5733    5730    5739    5745      14    5733    5730    5739    5748      10
    5727    5724    5730    5733      10    5727    5724    5730    5736      10
    5727    5724    5730    5739      10    5727    5724    5757    5760      19
    5727    5724   -5757    5760       3    5727    5724   -5757    5760      20
    5727    5724    5757    5763       3    5724    5730    5739    5742      15
    5724    5730    5739    5745      15    5724    5757    5763    5766       2
    5721    5718    5724    5727       3    5721    5718    5724    5730       3
    5721    5718    5724    5757       3    5718    5724    5730    5733      10
    5718    5724    5730    5736      10    5817    5814    5820    5823       1
    5817    5814   -5820    5823       2    5814    5820    5826    5829       3
    5799    5790    5784    5802      15    5796    5790    5784    5802      15
    5793    5790    5784    5802      15    5790    5784    5802    5805      15
    5790    5784    5802    5808      15    5790    5784    5802    5811      15
    5787    5784    5790    5793      14    5787    5784    5790    5796      14
    5787    5784    5790    5799      14    5787    5784    5802    5805      14
    5787    5784    5802    5808      14    5787    5784    5802    5811      14
    5781    5775    5769    5814      10    5781    5775    5784    5787      14
    5781    5775    5784    5790      15    5781    5775    5784    5802      15
    5778    5775    5769    5814      10    5778    5775    5784    5787      14
    5778    5775    5784    5790      15    5778    5775    5784    5802      15
    5775    5784    5790    5793      15    5775    5784    5790    5796      15
    5775    5784    5790    5799      15    5775    5784    5802    5805      15
    5775    5784    5802    5808      15    5775    5784    5802    5811      15
    5772    5769    5775    5778      10    5772    5769    5775    5781      10
    5772    5769    5775    5784      10    5772    5769    5814    5817      19
    5772    5769   -5814    5817       3    5772    5769   -5814    5817      20
    5772    5769    5814    5820       3    5769    5775    5784    5787      15
    5769    5814    5820    5823       2    5766    5763    5769    5772       3
    5766    5763    5769    5775       3    5766    5763    5769    5814       3
    5763    5769    5775    5778      10    5763    5769    5775    5781      10
    5883    5880    5886    5889       1    5883    5880   -5886    5889       2
    5880    5886    5892    5895       3    5865    5859    5868    5871      10
    5865    5859    5868    5874      10    5865    5859    5868    5877      10
    5862    5859    5868    5871      10    5862    5859    5868    5874      10
    5862    5859    5868    5877      10    5856    5850    5859    5862      10
    5856    5850    5859    5865      10    5856    5850    5859    5868      10
    5853    5850    5859    5862      10    5853    5850    5859    5865      10
    5853    5850    5859    5868      10    5850    5859    5868    5871      10
    5850    5859    5868    5874      10    5850    5859    5868    5877      10
    5847    5841    5850    5853      14    5847    5841    5850    5856      14
    5847    5841    5850    5859      15    5844    5841    5850    5853      14
    5844    5841    5850    5856      14    5844    5841    5850    5859      15
    5841    5850    5859    5862      10    5841    5850    5859    5865      10
    5838    5832    5826    5880      10    5838    5832    5841    5844      14
    5838    5832    5841    5847      14    5838    5832    5841    5850      15
    5835    5832    5826    5880      10    5835    5832    5841    5844      14
    5835    5832    5841    5847      14    5835    5832    5841    5850      15
    5832    5841    5850    5853      15    5832    5841    5850    5856      15
    5829    5826    5832    5835      10    5829    5826    5832    5838      10
    5829    5826    5832    5841      10    5829    5826    5880    5883      19
    5829    5826   -5880    5883       3    5829    5826   -5880    5883      20
    5829    5826    5880    5886       3    5826    5832    5841    5844      15
    5826    5832    5841    5847      15    5826    5880    5886    5889       2
    5823    5820    5826    5829       3    5823    5820    5826    5832       3
    5823    5820    5826    5880       3    5820    5826    5832    5835      10
    5820    5826    5832    5838      10    5949    5946    5952    5955       1
    5949    5946   -5952    5955       2    5946    5952    5958    5961       3
    5931    5925    5934    5937      10    5931    5925    5934    5940      10
    5931    5925    5934    5943      10    5928    5925    5934    5937      10
    5928    5925    5934    5940      10    5928    5925    5934    5943      10
    5922    5916    5925    5928      10    5922    5916    5925    5931      10
    5922    5916    5925    5934      10    5919    5916    5925    5928      10
    5919    5916    5925    5931      10    5919    5916    5925    5934      10
    5916    5925    5934    5937      10    5916    5925    5934    5940      10
    5916    5925    5934    5943      10    5913    5907    5916    5919      14
    5913    5907    5916    5922      14    5913    5907    5916    5925      15
    5910    5907    5916    5919      14    5910    5907    5916    5922      14
    5910    5907    5916    5925      15    5907    5916    5925    5928      10
    5907    5916    5925    5931      10    5904    5898    5892    5946      10
    5904    5898    5907    5910      14    5904    5898    5907    5913      14
    5904    5898    5907    5916      15    5901    5898    5892    5946      10
    5901    5898    5907    5910      14    5901    5898    5907    5913      14
    5901    5898    5907    5916      15    5898    5907    5916    5919      15
    5898    5907    5916    5922      15    5895    5892    5898    5901      10
    5895    5892    5898    5904      10    5895    5892    5898    5907      10
    5895    5892    5946    5949      19    5895    5892   -5946    5949       3
    5895    5892   -5946    5949      20    5895    5892    5946    5952       3
    5892    5898    5907    5910      15    5892    5898    5907    5913      15
    5892    5946    5952    5955       2    5889    5886    5892    5895       3
    5889    5886    5892    5898       3    5889    5886    5892    5946       3
    5886    5892    5898    5901      10    5886    5892    5898    5904      10
    6000    5997    6003    6006       1    6000    5997   -6003    6006       2
    5997    6003    6009    6012       3    5985    5982    5988    5991       1
    5985    5982   -5988    5991       2    5985    5982    5988    5994       1
    5985    5982   -5988    5994       2    5979    5973    5982    5985      19
    5979    5973   -5982    5985       3    5979    5973   -5982    5985      20
    5979    5973    5982    5988       3    5976    5973    5982    5985      19
    5976    5973   -5982    5985       3    5976    5973   -5982    5985      20
    5976    5973    5982    5988       3    5973    5982    5988    5991       2
    5973    5982    5988    5994       2    5970    5964    5958    5997      10
    5970    5964    5973    5976      14    5970    5964    5973    5979      14
    5970    5964    5973    5982      10    5967    5964    5958    5997      10
    5967    5964    5973    5976      14    5967    5964    5973    5979      14
    5967    5964    5973    5982      10    5961    5958    5964    5967      10
    5961    5958    5964    5970      10    5961    5958    5964    5973      10
    5961    5958    5997    6000      19    5961    5958   -5997    6000       3
    5961    5958   -5997    6000      20    5961    5958    5997    6003       3
    5958    5964    5973    5976      15    5958    5964    5973    5979      15
    5958    5997    6003    6006       2    5955    5952    5958    5961       3
    5955    5952    5958    5964       3    5955    5952    5958    5997       3
    5952    5958    5964    5967      10    5952    5958    5964    5970      10
    6033    6030    6036    6039       1    6033    6030   -6036    6039       2
    6030    6036    6042    6045       3    6021    6015    6009    6030      10
    6021    6015    6024    6027      95    6018    6015    6009    6030      10
    6018    6015    6024    6027      95    6012    6009    6015    6018      10
    6012    6009    6015    6021      10    6012    6009    6015    6024      90
    6012    6009   -6015    6024      29    6012    6009    6030    6033      19
    6012    6009   -6030    6033       3    6012    6009   -6030    6033      20
    6012    6009    6030    6036       3    6009    6015    6024    6027     127
    6009    6015   -6024    6027     128    6009    6015   -6024    6027     129
    6009    6015   -6024    6027     130    6009    6030    6036    6039       2
    6006    6003    6009    6012       3    6006    6003    6009    6015       3
    6006    6003    6009    6030       3    6003    6009    6015    6018      10
    6003    6009    6015    6021      10    6096    6102    6105    6108       3
    6096    6102    6105    6111       3    6096    6102    6132    6135       3
    6081    6075    6084    6087      10    6081    6075    6084    6090      10
    6081    6075    6084    6093      10    6078    6075    6084    6087      10
    6078    6075    6084    6090      10    6078    6075    6084    6093      10
    6072    6066    6075    6078      10    6072    6066    6075    6081      10
    6072    6066    6075    6084      10    6069    6066    6075    6078      10
    6069    6066    6075    6081      10    6069    6066    6075    6084      10
    6066    6075    6084    6087      10    6066    6075    6084    6090      10
    6066    6075    6084    6093      10    6063    6057    6066    6069      14
    6063    6057    6066    6072      14    6063    6057    6066    6075      15
    6060    6057    6066    6069      14    6060    6057    6066    6072      14
    6060    6057    6066    6075      15    6057    6066    6075    6078      10
    6057    6066    6075    6081      10    6054    6048    6042    6096      10
    6054    6048    6057    6060      14    6054    6048    6057    6063      14
    6054    6048    6057    6066      15    6051    6048    6042    6096      10
    6051    6048    6057    6060      14    6051    6048    6057    6063      14
    6051    6048    6057    6066      15    6048    6057    6066    6069      15
    6048    6057    6066    6072      15    6045    6042    6048    6051      10
    6045    6042    6048    6054      10    6045    6042    6048    6057      10
    6045    6042    6096    6099      19    6045    6042   -6096    6099       3
    6045    6042   -6096    6099      20    6045    6042    6096    6102       3
    6042    6048    6057    6060      15    6042    6048    6057    6063      15
    6039    6036    6042    6045       3    6039    6036    6042    6048       3
    6039    6036    6042    6096       3    6036    6042    6048    6051      10
    6036    6042    6048    6054      10    6141    6138    6144    6147       1
    6141    6138   -6144    6147       2    6138    6144    6150    6153       3
    6135    6132    6138    6141      19    6135    6132   -6138    6141       3
    6135    6132   -6138    6141      20    6135    6132    6138    6144       3
    6132    6138    6144    6147       2    6129    6123    6132    6135      10
    6129    6123    6132    6138      10    6126    6123    6132    6135      10
    6126    6123    6132    6138      10    6120    6114    6123    6126      14
    6120    6114    6123    6129      14    6120    6114    6123    6132      15
    6117    6114    6123    6126      14    6117    6114    6123    6129      14
    6117    6114    6123    6132      15    6114    6123    6132    6135      10
    6111    6105    6102    6132       3    6111    6105    6114    6117      10
    6111    6105    6114    6120      10    6111    6105    6114    6123      10
    6108    6105    6102    6132       3    6108    6105    6114    6117      10
    6108    6105    6114    6120      10    6108    6105    6114    6123      10
    6105    6102    6132    6135       3    6105    6114    6123    6126      15
    6105    6114    6123    6129      15    6102    6105    6114    6117      10
    6102    6105    6114    6120      10    6102    6132    6123    6126      10
    6102    6132    6123    6129      10    6189    6186    6192    6195       1
    6189    6186   -6192    6195       2    6186    6192    6198    6201       3
    6171    6162    6156    6174      15    6168    6162    6156    6174      15
    6165    6162    6156    6174      15    6162    6156    6174    6177      15
    6162    6156    6174    6180      15    6162    6156    6174    6183      15
    6159    6156    6150    6186      10    6159    6156    6162    6165      14
    6159    6156    6162    6168      14    6159    6156    6162    6171      14
    6159    6156    6174    6177      14    6159    6156    6174    6180      14
    6159    6156    6174    6183      14    6153    6150    6156    6159      10
    6153    6150    6156    6162      10    6153    6150    6156    6174      10
    6153    6150    6186    6189      19    6153    6150   -6186    6189       3
    6153    6150   -6186    6189      20    6153    6150    6186    6192       3
    6150    6156    6162    6165      15    6150    6156    6162    6168      15
    6150    6156    6162    6171      15    6150    6156    6174    6177      15
    6150    6156    6174    6180      15    6150    6156    6174    6183      15
    6150    6186    6192    6195       2    6147    6144    6150    6153       3
    6147    6144    6150    6156       3    6147    6144    6150    6186       3
    6144    6150    6156    6159      10    6231    6228    6234    6237       1
    6231    6228   -6234    6237       2    6228    6234    6240    6243       3
    6219    6210    6204    6222      90    6219    6210   -6204    6222      29
    6216    6210    6204    6222      90    6216    6210   -6204    6222      29
    6213    6210    6204    6222      90    6213    6210   -6204    6222      29
    6210    6204    6222    6225      91    6210    6204   -6222    6225      92
    6210    6204   -6222    6225      93    6210    6204   -6222    6225      94
    6207    6204    6198    6228      10    6207    6204    6210    6213      10
    6207    6204    6210    6216      10    6207    6204    6210    6219      10
    6207    6204    6222    6225      95    6201    6198    6204    6207      10
    6201    6198    6204    6210      10    6201    6198    6204    6222      90
    6201    6198   -6204    6222      29    6201    6198    6228    6231      19
    6201    6198   -6228    6231       3    6201    6198   -6228    6231      20
    6201    6198    6228    6234       3    6198    6204    6210    6213      15
    6198    6204    6210    6216      15    6198    6204    6210    6219      15
    6198    6204    6222    6225      96    6198    6204   -6222    6225      97
    6198    6204   -6222    6225      93    6198    6204   -6222    6225      98
    6198    6228    6234    6237       2    6195    6192    6198    6201       3
    6195    6192    6198    6204       3    6195    6192    6198    6228       3
    6192    6198    6204    6207      10    6270    6276    6279    6282       3
    6270    6276    6279    6285       3    6270    6276    6306    6309       3
    6261    6252    6246    6264      90    6261    6252   -6246    6264      29
    6258    6252    6246    6264      90    6258    6252   -6246    6264      29
    6255    6252    6246    6264      90    6255    6252   -6246    6264      29
    6252    6246    6264    6267      91    6252    6246   -6264    6267      92
    6252    6246   -6264    6267      93    6252    6246   -6264    6267      94
    6249    6246    6240    6270      10    6249    6246    6252    6255      10
    6249    6246    6252    6258      10    6249    6246    6252    6261      10
    6249    6246    6264    6267      95    6243    6240    6246    6249      10
    6243    6240    6246    6252      10    6243    6240    6246    6264      90
    6243    6240   -6246    6264      29    6243    6240    6270    6273      19
    6243    6240   -6270    6273       3    6243    6240   -6270    6273      20
    6243    6240    6270    6276       3    6240    6246    6252    6255      15
    6240    6246    6252    6258      15    6240    6246    6252    6261      15
    6240    6246    6264    6267      96    6240    6246   -6264    6267      97
    6240    6246   -6264    6267      93    6240    6246   -6264    6267      98
    6237    6234    6240    6243       3    6237    6234    6240    6246       3
    6237    6234    6240    6270       3    6234    6240    6246    6249      10
    6315    6312    6318    6321       1    6315    6312   -6318    6321       2
    6312    6318    6324    6327       3    6309    6306    6312    6315      19
    6309    6306   -6312    6315       3    6309    6306   -6312    6315      20
    6309    6306    6312    6318       3    6306    6312    6318    6321       2
    6303    6297    6306    6309      10    6303    6297    6306    6312      10
    6300    6297    6306    6309      10    6300    6297    6306    6312      10
    6294    6288    6297    6300      14    6294    6288    6297    6303      14
    6294    6288    6297    6306      15    6291    6288    6297    6300      14
    6291    6288    6297    6303      14    6291    6288    6297    6306      15
    6288    6297    6306    6309      10    6285    6279    6276    6306       3
    6285    6279    6288    6291      10    6285    6279    6288    6294      10
    6285    6279    6288    6297      10    6282    6279    6276    6306       3
    6282    6279    6288    6291      10    6282    6279    6288    6294      10
    6282    6279    6288    6297      10    6279    6276    6306    6309       3
    6279    6288    6297    6300      15    6279    6288    6297    6303      15
    6276    6279    6288    6291      10    6276    6279    6288    6294      10
    6276    6306    6297    6300      10    6276    6306    6297    6303      10
    6360    6357    6363    6366       1    6360    6357   -6363    6366       2
    6357    6363    6369    6372       3    6345    6339    6348    6351       3
    6345    6339    6348    6354       3    6342    6339    6348    6351       3
    6342    6339    6348    6354       3    6336    6330    6324    6357      10
    6336    6330    6339    6342      14    6336    6330    6339    6345      14
    6336    6330    6339    6348      10    6333    6330    6324    6357      10
    6333    6330    6339    6342      14    6333    6330    6339    6345      14
    6333    6330    6339    6348      10    6327    6324    6330    6333      10
    6327    6324    6330    6336      10    6327    6324    6330    6339      10
    6327    6324    6357    6360      19    6327    6324   -6357    6360       3
    6327    6324   -6357    6360      20    6327    6324    6357    6363       3
    6324    6330    6339    6342      15    6324    6330    6339    6345      15
    6324    6357    6363    6366       2    6321    6318    6324    6327       3
    6321    6318    6324    6330       3    6321    6318    6324    6357       3
    6318    6324    6330    6333      10    6318    6324    6330    6336      10
    6405    6402    6408    6411       1    6405    6402   -6408    6411       2
    6402    6408    6414    6417       3    6390    6384    6393    6396       3
    6390    6384    6393    6399       3    6387    6384    6393    6396       3
    6387    6384    6393    6399       3    6381    6375    6369    6402      10
    6381    6375    6384    6387      14    6381    6375    6384    6390      14
    6381    6375    6384    6393      10    6378    6375    6369    6402      10
    6378    6375    6384    6387      14    6378    6375    6384    6390      14
    6378    6375    6384    6393      10    6372    6369    6375    6378      10
    6372    6369    6375    6381      10    6372    6369    6375    6384      10
    6372    6369    6402    6405      19    6372    6369   -6402    6405       3
    6372    6369   -6402    6405      20    6372    6369    6402    6408       3
    6369    6375    6384    6387      15    6369    6375    6384    6390      15
    6369    6402    6408    6411       2    6366    6363    6369    6372       3
    6366    6363    6369    6375       3    6366    6363    6369    6402       3
    6363    6369    6375    6378      10    6363    6369    6375    6381      10
    6462    6459    6465    6468       1    6462    6459   -6465    6468       2
    6459    6465    6471    6474       3    6444    6438    6447    6450      14
    6444    6438    6447    6453      14    6444    6438    6447    6456      14
    6441    6438    6447    6450      14    6441    6438    6447    6453      14
    6441    6438    6447    6456      14    6435    6426    6420    6438      15
    6432    6426    6420    6438      15    6429    6426    6420    6438      15
    6426    6420    6438    6441      15    6426    6420    6438    6444      15
    6423    6420    6414    6459      10    6423    6420    6426    6429      14
    6423    6420    6426    6432      14    6423    6420    6426    6435      14
    6423    6420    6438    6441      14    6423    6420    6438    6444      14
    6423    6420    6438    6447      15    6420    6438    6447    6450      15
    6420    6438    6447    6453      15    6420    6438    6447    6456      15
    6417    6414    6420    6423      10    6417    6414    6420    6426      10
    6417    6414    6420    6438      10    6417    6414    6459    6462      19
    6417    6414   -6459    6462       3    6417    6414   -6459    6462      20
    6417    6414    6459    6465       3    6414    6420    6426    6429      15
    6414    6420    6426    6432      15    6414    6420    6426    6435      15
    6414    6420    6438    6441      15    6414    6420    6438    6444      15
    6414    6459    6465    6468       2    6411    6408    6414    6417       3
    6411    6408    6414    6420       3    6411    6408    6414    6459       3
    6408    6414    6420    6423      10    6492    6489    6495    6498       1
    6492    6489   -6495    6498       2    6489    6495    6501    6504       3
    6486    6477    6471    6489      10    6483    6477    6471    6489      10
    6480    6477    6471    6489      10    6474    6471    6477    6480      10
    6474    6471    6477    6483      10    6474    6471    6477    6486      10
    6474    6471    6489    6492      19    6474    6471   -6489    6492       3
    6474    6471   -6489    6492      20    6474    6471    6489    6495       3
    6471    6489    6495    6498       2    6468    6465    6471    6474       3
    6468    6465    6471    6477       3    6468    6465    6471    6489       3
    6465    6471    6477    6480      10    6465    6471    6477    6483      10
    6465    6471    6477    6486      10    6543    6540    6546    6549       1
    6543    6540   -6546    6549       2    6540    6546    6552    6555       3
    6528    6525    6531    6534       1    6528    6525   -6531    6534       2
    6528    6525    6531    6537       1    6528    6525   -6531    6537       2
    6522    6516    6525    6528      19    6522    6516   -6525    6528       3
    6522    6516   -6525    6528      20    6522    6516    6525    6531       3
    6519    6516    6525    6528      19    6519    6516   -6525    6528       3
    6519    6516   -6525    6528      20    6519    6516    6525    6531       3
    6516    6525    6531    6534       2    6516    6525    6531    6537       2
    6513    6507    6501    6540      10    6513    6507    6516    6519      14
    6513    6507    6516    6522      14    6513    6507    6516    6525      10
    6510    6507    6501    6540      10    6510    6507    6516    6519      14
    6510    6507    6516    6522      14    6510    6507    6516    6525      10
    6504    6501    6507    6510      10    6504    6501    6507    6513      10
    6504    6501    6507    6516      10    6504    6501    6540    6543      19
    6504    6501   -6540    6543       3    6504    6501   -6540    6543      20
    6504    6501    6540    6546       3    6501    6507    6516    6519      15
    6501    6507    6516    6522      15    6501    6540    6546    6549       2
    6498    6495    6501    6504       3    6498    6495    6501    6507       3
    6498    6495    6501    6540       3    6495    6501    6507    6510      10
    6495    6501    6507    6513      10    6591    6588    6594    6597       1
    6591    6588   -6594    6597       2    6588    6594    6600    6603       3
    6573    6564    6558    6576      15    6570    6564    6558    6576      15
    6567    6564    6558    6576      15    6564    6558    6576    6579      15
    6564    6558    6576    6582      15    6564    6558    6576    6585      15
    6561    6558    6552    6588      10    6561    6558    6564    6567      14
    6561    6558    6564    6570      14    6561    6558    6564    6573      14
    6561    6558    6576    6579      14    6561    6558    6576    6582      14
    6561    6558    6576    6585      14    6555    6552    6558    6561      10
    6555    6552    6558    6564      10    6555    6552    6558    6576      10
    6555    6552    6588    6591      19    6555    6552   -6588    6591       3
    6555    6552   -6588    6591      20    6555    6552    6588    6594       3
    6552    6558    6564    6567      15    6552    6558    6564    6570      15
    6552    6558    6564    6573      15    6552    6558    6576    6579      15
    6552    6558    6576    6582      15    6552    6558    6576    6585      15
    6552    6588    6594    6597       2    6549    6546    6552    6555       3
    6549    6546    6552    6558       3    6549    6546    6552    6588       3
    6546    6552    6558    6561      10    6621    6618    6624    6627       1
    6621    6618   -6624    6627       2    6618    6624    6630    6633       3
    6615    6606    6600    6618      10    6612    6606    6600    6618      10
    6609    6606    6600    6618      10    6603    6600    6606    6609      10
    6603    6600    6606    6612      10    6603    6600    6606    6615      10
    6603    6600    6618    6621      19    6603    6600   -6618    6621       3
    6603    6600   -6618    6621      20    6603    6600    6618    6624       3
    6600    6618    6624    6627       2    6597    6594    6600    6603       3
    6597    6594    6600    6606       3    6597    6594    6600    6618       3
    6594    6600    6606    6609      10    6594    6600    6606    6612      10
    6594    6600    6606    6615      10    6663    6660    6666    6669       1
    6663    6660   -6666    6669       2    6660    6666    6672    6675       3
    6651    6642    6636    6654      90    6651    6642   -6636    6654      29
    6648    6642    6636    6654      90    6648    6642   -6636    6654      29
    6645    6642    6636    6654      90    6645    6642   -6636    6654      29
    6642    6636    6654    6657      91    6642    6636   -6654    6657      92
    6642    6636   -6654    6657      93    6642    6636   -6654    6657      94
    6639    6636    6630    6660      10    6639    6636    6642    6645      10
    6639    6636    6642    6648      10    6639    6636    6642    6651      10
    6639    6636    6654    6657      95    6633    6630    6636    6639      10
    6633    6630    6636    6642      10    6633    6630    6636    6654      90
    6633    6630   -6636    6654      29    6633    6630    6660    6663      19
    6633    6630   -6660    6663       3    6633    6630   -6660    6663      20
    6633    6630    6660    6666       3    6630    6636    6642    6645      15
    6630    6636    6642    6648      15    6630    6636    6642    6651      15
    6630    6636    6654    6657      96    6630    6636   -6654    6657      97
    6630    6636   -6654    6657      93    6630    6636   -6654    6657      98
    6630    6660    6666    6669       2    6627    6624    6630    6633       3
    6627    6624    6630    6636       3    6627    6624    6630    6660       3
    6624    6630    6636    6639      10    6720    6717    6723    6726       1
    6720    6717   -6723    6726       2    6717    6723    6729    6732       3
    6702    6696    6705    6708      14    6702    6696    6705    6711      14
    6702    6696    6705    6714      14    6699    6696    6705    6708      14
    6699    6696    6705    6711      14    6699    6696    6705    6714      14
    6693    6684    6678    6696      15    6690    6684    6678    6696      15
    6687    6684    6678    6696      15    6684    6678    6696    6699      15
    6684    6678    6696    6702      15    6681    6678    6672    6717      10
    6681    6678    6684    6687      14    6681    6678    6684    6690      14
    6681    6678    6684    6693      14    6681    6678    6696    6699      14
    6681    6678    6696    6702      14    6681    6678    6696    6705      15
    6678    6696    6705    6708      15    6678    6696    6705    6711      15
    6678    6696    6705    6714      15    6675    6672    6678    6681      10
    6675    6672    6678    6684      10    6675    6672    6678    6696      10
    6675    6672    6717    6720      19    6675    6672   -6717    6720       3
    6675    6672   -6717    6720      20    6675    6672    6717    6723       3
    6672    6678    6684    6687      15    6672    6678    6684    6690      15
    6672    6678    6684    6693      15    6672    6678    6696    6699      15
    6672    6678    6696    6702      15    6672    6717    6723    6726       2
    6669    6666    6672    6675       3    6669    6666    6672    6678       3
    6669    6666    6672    6717       3    6666    6672    6678    6681      10
    6753    6750    6756    6759       1    6753    6750   -6756    6759       2
    6750    6756    6762    6765       3    6741    6735    6729    6750      10
    6741    6735    6744    6747      95    6738    6735    6729    6750      10
    6738    6735    6744    6747      95    6732    6729    6735    6738      10
    6732    6729    6735    6741      10    6732    6729    6735    6744      90
    6732    6729   -6735    6744      29    6732    6729    6750    6753      19
    6732    6729   -6750    6753       3    6732    6729   -6750    6753      20
    6732    6729    6750    6756       3    6729    6735    6744    6747     127
    6729    6735   -6744    6747     128    6729    6735   -6744    6747     129
    6729    6735   -6744    6747     130    6729    6750    6756    6759       2
    6726    6723    6729    6732       3    6726    6723    6729    6735       3
    6726    6723    6729    6750       3    6723    6729    6735    6738      10
    6723    6729    6735    6741      10    6783    6780    6786    6789       1
    6783    6780   -6786    6789       2    6780    6786    6792    6795       3
    6777    6768    6762    6780      10    6774    6768    6762    6780      10
    6771    6768    6762    6780      10    6765    6762    6768    6771      10
    6765    6762    6768    6774      10    6765    6762    6768    6777      10
    6765    6762    6780    6783      19    6765    6762   -6780    6783       3
    6765    6762   -6780    6783      20    6765    6762    6780    6786       3
    6762    6780    6786    6789       2    6759    6756    6762    6765       3
    6759    6756    6762    6768       3    6759    6756    6762    6780       3
    6756    6762    6768    6771      10    6756    6762    6768    6774      10
    6756    6762    6768    6777      10    6825    6822    6828    6831       1
    6825    6822   -6828    6831       2    6822    6828    6834    6837       3
    6822    6828    6834    6840       3    6810    6807    6813    6816       1
    6810    6807   -6813    6816       2    6810    6807    6813    6819       1
    6810    6807   -6813    6819       2    6804    6798    6792    6822      10
    6804    6798    6807    6810      19    6804    6798   -6807    6810       3
    6804    6798   -6807    6810      20    6804    6798    6807    6813       3
    6801    6798    6792    6822      10    6801    6798    6807    6810      19
    6801    6798   -6807    6810       3    6801    6798   -6807    6810      20
    6801    6798    6807    6813       3    6798    6807    6813    6816       2
    6798    6807    6813    6819       2    6795    6792    6798    6801      10
    6795    6792    6798    6804      10    6795    6792    6798    6807      10
    6795    6792    6822    6825      19    6795    6792   -6822    6825       3
    6795    6792   -6822    6825      20    6795    6792    6822    6828       3
    6792    6822    6828    6831       2    6789    6786    6792    6795       3
    6789    6786    6792    6798       3    6789    6786    6792    6822       3
    6786    6792    6798    6801      10    6786    6792    6798    6804      10
    6846    6843    6849    6852       1    6846    6843   -6849    6852       2
    6843    6849    6855    6858       3    6840    6834    6843    6846      19
    6840    6834   -6843    6846       3    6840    6834   -6843    6846      20
    6840    6834    6843    6849       3    6837    6834    6843    6846      19
    6837    6834   -6843    6846       3    6837    6834   -6843    6846      20
    6837    6834    6843    6849       3    6834    6843    6849    6852       2
    6831    6828    6834    6837       3    6831    6828    6834    6840       3
    6831    6828    6834    6843       3    6882    6879    6885    6888       1
    6882    6879   -6885    6888       2    6879    6885    6891    6894       3
    6867    6861    6855    6879      10    6867    6861    6870    6873       3
    6867    6861    6870    6876       3    6864    6861    6855    6879      10
    6864    6861    6870    6873       3    6864    6861    6870    6876       3
    6858    6855    6861    6864      10    6858    6855    6861    6867      10
    6858    6855    6861    6870      10    6858    6855    6879    6882      19
    6858    6855   -6879    6882       3    6858    6855   -6879    6882      20
    6858    6855    6879    6885       3    6855    6879    6885    6888       2
    6852    6849    6855    6858       3    6852    6849    6855    6861       3
    6852    6849    6855    6879       3    6849    6855    6861    6864      10
    6849    6855    6861    6867      10    6948    6945    6951    6954       1
    6948    6945   -6951    6954       2    6945    6951    6957    6960       3
    6930    6924    6933    6936      10    6930    6924    6933    6939      10
    6930    6924    6933    6942      10    6927    6924    6933    6936      10
    6927    6924    6933    6939      10    6927    6924    6933    6942      10
    6921    6915    6924    6927      10    6921    6915    6924    6930      10
    6921    6915    6924    6933      10    6918    6915    6924    6927      10
    6918    6915    6924    6930      10    6918    6915    6924    6933      10
    6915    6924    6933    6936      10    6915    6924    6933    6939      10
    6915    6924    6933    6942      10    6912    6906    6915    6918      14
    6912    6906    6915    6921      14    6912    6906    6915    6924      15
    6909    6906    6915    6918      14    6909    6906    6915    6921      14
    6909    6906    6915    6924      15    6906    6915    6924    6927      10
    6906    6915    6924    6930      10    6903    6897    6891    6945      10
    6903    6897    6906    6909      14    6903    6897    6906    6912      14
    6903    6897    6906    6915      15    6900    6897    6891    6945      10
    6900    6897    6906    6909      14    6900    6897    6906    6912      14
    6900    6897    6906    6915      15    6897    6906    6915    6918      15
    6897    6906    6915    6921      15    6894    6891    6897    6900      10
    6894    6891    6897    6903      10    6894    6891    6897    6906      10
    6894    6891    6945    6948      19    6894    6891   -6945    6948       3
    6894    6891   -6945    6948      20    6894    6891    6945    6951       3
    6891    6897    6906    6909      15    6891    6897    6906    6912      15
    6891    6945    6951    6954       2    6888    6885    6891    6894       3
    6888    6885    6891    6897       3    6888    6885    6891    6945       3
    6885    6891    6897    6900      10    6885    6891    6897    6903      10
    6993    6990    6996    6999       1    6993    6990   -6996    6999       2
    6990    6996    7002    7005       3    6978    6972    6981    6984       3
    6978    6972    6981    6987       3    6975    6972    6981    6984       3
    6975    6972    6981    6987       3    6969    6963    6957    6990      10
    6969    6963    6972    6975      14    6969    6963    6972    6978      14
    6969    6963    6972    6981      10    6966    6963    6957    6990      10
    6966    6963    6972    6975      14    6966    6963    6972    6978      14
    6966    6963    6972    6981      10    6960    6957    6963    6966      10
    6960    6957    6963    6969      10    6960    6957    6963    6972      10
    6960    6957    6990    6993      19    6960    6957   -6990    6993       3
    6960    6957   -6990    6993      20    6960    6957    6990    6996       3
    6957    6963    6972    6975      15    6957    6963    6972    6978      15
    6957    6990    6996    6999       2    6954    6951    6957    6960       3
    6954    6951    6957    6963       3    6954    6951    6957    6990       3
    6951    6957    6963    6966      10    6951    6957    6963    6969      10
    7050    7047    7053    7056       1    7050    7047   -7053    7056       2
    7047    7053    7059    7062       3    7047    7053    7059    7065       3
    7032    7026    7035    7038      14    7032    7026    7035    7041      14
    7032    7026    7035    7044      14    7029    7026    7035    7038      14
    7029    7026    7035    7041      14    7029    7026    7035    7044      14
    7023    7014    7008    7026      15    7020    7014    7008    7026      15
    7017    7014    7008    7026      15    7014    7008    7026    7029      15
    7014    7008    7026    7032      15    7011    7008    7002    7047      10
    7011    7008    7014    7017      14    7011    7008    7014    7020      14
    7011    7008    7014    7023      14    7011    7008    7026    7029      14
    7011    7008    7026    7032      14    7011    7008    7026    7035      15
    7008    7026    7035    7038      15    7008    7026    7035    7041      15
    7008    7026    7035    7044      15    7005    7002    7008    7011      10
    7005    7002    7008    7014      10    7005    7002    7008    7026      10
    7005    7002    7047    7050      19    7005    7002   -7047    7050       3
    7005    7002   -7047    7050      20    7005    7002    7047    7053       3
    7002    7008    7014    7017      15    7002    7008    7014    7020      15
    7002    7008    7014    7023      15    7002    7008    7026    7029      15
    7002    7008    7026    7032      15    7002    7047    7053    7056       2
    6999    6996    7002    7005       3    6999    6996    7002    7008       3
    6999    6996    7002    7047       3    6996    7002    7008    7011      10
    7071    7068    7074    7077       1    7071    7068   -7074    7077       2
    7068    7074    7080    7083       3    7065    7059    7068    7071      19
    7065    7059   -7068    7071       3    7065    7059   -7068    7071      20
    7065    7059    7068    7074       3    7062    7059    7068    7071      19
    7062    7059   -7068    7071       3    7062    7059   -7068    7071      20
    7062    7059    7068    7074       3    7059    7068    7074    7077       2
    7056    7053    7059    7062       3    7056    7053    7059    7065       3
    7056    7053    7059    7068       3    7113    7110    7116    7119       1
    7113    7110   -7116    7119       2    7110    7116    7122    7125       3
    7098    7095    7101    7104       1    7098    7095   -7101    7104       2
    7098    7095    7101    7107       1    7098    7095   -7101    7107       2
    7092    7086    7080    7110      10    7092    7086    7095    7098      19
    7092    7086   -7095    7098       3    7092    7086   -7095    7098      20
    7092    7086    7095    7101       3    7089    7086    7080    7110      10
    7089    7086    7095    7098      19    7089    7086   -7095    7098       3
    7089    7086   -7095    7098      20    7089    7086    7095    7101       3
    7086    7095    7101    7104       2    7086    7095    7101    7107       2
    7083    7080    7086    7089      10    7083    7080    7086    7092      10
    7083    7080    7086    7095      10    7083    7080    7110    7113      19
    7083    7080   -7110    7113       3    7083    7080   -7110    7113      20
    7083    7080    7110    7116       3    7080    7110    7116    7119       2
    7077    7074    7080    7083       3    7077    7074    7080    7086       3
    7077    7074    7080    7110       3    7074    7080    7086    7089      10
    7074    7080    7086    7092      10    7170    7167    7173    7176       1
    7170    7167   -7173    7176       2    7167    7173    7179    7182       3
    7152    7146    7155    7158      14    7152    7146    7155    7161      14
    7152    7146    7155    7164      14    7149    7146    7155    7158      14
    7149    7146    7155    7161      14    7149    7146    7155    7164      14
    7143    7134    7128    7146      15    7140    7134    7128    7146      15
    7137    7134    7128    7146      15    7134    7128    7146    7149      15
    7134    7128    7146    7152      15    7131    7128    7122    7167      10
    7131    7128    7134    7137      14    7131    7128    7134    7140      14
    7131    7128    7134    7143      14    7131    7128    7146    7149      14
    7131    7128    7146    7152      14    7131    7128    7146    7155      15
    7128    7146    7155    7158      15    7128    7146    7155    7161      15
    7128    7146    7155    7164      15    7125    7122    7128    7131      10
    7125    7122    7128    7134      10    7125    7122    7128    7146      10
    7125    7122    7167    7170      19    7125    7122   -7167    7170       3
    7125    7122   -7167    7170      20    7125    7122    7167    7173       3
    7122    7128    7134    7137      15    7122    7128    7134    7140      15
    7122    7128    7134    7143      15    7122    7128    7146    7149      15
    7122    7128    7146    7152      15    7122    7167    7173    7176       2
    7119    7116    7122    7125       3    7119    7116    7122    7128       3
    7119    7116    7122    7167       3    7116    7122    7128    7131      10
    7227    7224    7230    7233       1    7227    7224   -7230    7233       2
    7224    7230    7236    7239       3    7209    7203    7212    7215      14
    7209    7203    7212    7218      14    7209    7203    7212    7221      14
    7206    7203    7212    7215      14    7206    7203    7212    7218      14
    7206    7203    7212    7221      14    7200    7191    7185    7203      15
    7197    7191    7185    7203      15    7194    7191    7185    7203      15
    7191    7185    7203    7206      15    7191    7185    7203    7209      15
    7188    7185    7179    7224      10    7188    7185    7191    7194      14
    7188    7185    7191    7197      14    7188    7185    7191    7200      14
    7188    7185    7203    7206      14    7188    7185    7203    7209      14
    7188    7185    7203    7212      15    7185    7203    7212    7215      15
    7185    7203    7212    7218      15    7185    7203    7212    7221      15
    7182    7179    7185    7188      10    7182    7179    7185    7191      10
    7182    7179    7185    7203      10    7182    7179    7224    7227      19
    7182    7179   -7224    7227       3    7182    7179   -7224    7227      20
    7182    7179    7224    7230       3    7179    7185    7191    7194      15
    7179    7185    7191    7197      15    7179    7185    7191    7200      15
    7179    7185    7203    7206      15    7179    7185    7203    7209      15
    7179    7224    7230    7233       2    7176    7173    7179    7182       3
    7176    7173    7179    7185       3    7176    7173    7179    7224       3
    7173    7179    7185    7188      10    7260    7257    7263    7266       1
    7260    7257   -7263    7266       2    7257    7263    7269    7272       3
    7248    7242    7236    7257      10    7248    7242    7251    7254      95
    7245    7242    7236    7257      10    7245    7242    7251    7254      95
    7239    7236    7242    7245      10    7239    7236    7242    7248      10
    7239    7236    7242    7251      90    7239    7236   -7242    7251      29
    7239    7236    7257    7260      19    7239    7236   -7257    7260       3
    7239    7236   -7257    7260      20    7239    7236    7257    7263       3
    7236    7242    7251    7254     127    7236    7242   -7251    7254     128
    7236    7242   -7251    7254     129    7236    7242   -7251    7254     130
    7236    7257    7263    7266       2    7233    7230    7236    7239       3
    7233    7230    7236    7242       3    7233    7230    7236    7257       3
    7230    7236    7242    7245      10    7230    7236    7242    7248      10
    7296    7293    7299    7302       1    7296    7293   -7299    7302       2
    7293    7299    7305    7308       3    7281    7275    7269    7293      10
    7281    7275    7284    7287       3    7281    7275    7284    7290       3
    7278    7275    7269    7293      10    7278    7275    7284    7287       3
    7278    7275    7284    7290       3    7272    7269    7275    7278      10
    7272    7269    7275    7281      10    7272    7269    7275    7284      10
    7272    7269    7293    7296      19    7272    7269   -7293    7296       3
    7272    7269   -7293    7296      20    7272    7269    7293    7299       3
    7269    7293    7299    7302       2    7266    7263    7269    7272       3
    7266    7263    7269    7275       3    7266    7263    7269    7293       3
    7263    7269    7275    7278      10    7263    7269    7275    7281      10
    7326    7323    7329    7332       1    7326    7323   -7329    7332       2
    7323    7329    7335    7338       3    7320    7311    7305    7323      10
    7317    7311    7305    7323      10    7314    7311    7305    7323      10
    7308    7305    7311    7314      10    7308    7305    7311    7317      10
    7308    7305    7311    7320      10    7308    7305    7323    7326      19
    7308    7305   -7323    7326       3    7308    7305   -7323    7326      20
    7308    7305    7323    7329       3    7305    7323    7329    7332       2
    7302    7299    7305    7308       3    7302    7299    7305    7311       3
    7302    7299    7305    7323       3    7299    7305    7311    7314      10
    7299    7305    7311    7317      10    7299    7305    7311    7320      10
    7377    7374    7380    7383       1    7377    7374   -7380    7383       2
    7374    7380    7386    7389       3    7356    7350    7359    7362      63
    7353    7350    7359    7362      63    7350    7359    7362    7365      63
    7350    7359    7362    7368      63    7350    7359    7362    7371      63
    7347    7341    7335    7374      10    7347    7341    7350    7353      10
    7347    7341    7350    7356      10    7347    7341    7350    7359      10
    7344    7341    7335    7374      10    7344    7341    7350    7353      10
    7344    7341    7350    7356      10    7344    7341    7350    7359      10
    7338    7335    7341    7344      10    7338    7335    7341    7347      10
    7338    7335    7341    7350      10    7338    7335    7374    7377      19
    7338    7335   -7374    7377       3    7338    7335   -7374    7377      20
    7338    7335    7374    7380       3    7335    7341    7350    7353      10
    7335    7341    7350    7356      10    7335    7374    7380    7383       2
    7332    7329    7335    7338       3    7332    7329    7335    7341       3
    7332    7329    7335    7374       3    7329    7335    7341    7344      10
    7329    7335    7341    7347      10    7443    7440    7446    7449       1
    7443    7440   -7446    7449       2    7440    7446    7452    7455       3
    7425    7419    7428    7431      10    7425    7419    7428    7434      10
    7425    7419    7428    7437      10    7422    7419    7428    7431      10
    7422    7419    7428    7434      10    7422    7419    7428    7437      10
    7416    7410    7419    7422      10    7416    7410    7419    7425      10
    7416    7410    7419    7428      10    7413    7410    7419    7422      10
    7413    7410    7419    7425      10    7413    7410    7419    7428      10
    7410    7419    7428    7431      10    7410    7419    7428    7434      10
    7410    7419    7428    7437      10    7407    7401    7410    7413      14
    7407    7401    7410    7416      14    7407    7401    7410    7419      15
    7404    7401    7410    7413      14    7404    7401    7410    7416      14
    7404    7401    7410    7419      15    7401    7410    7419    7422      10
    7401    7410    7419    7425      10    7398    7392    7386    7440      10
    7398    7392    7401    7404      14    7398    7392    7401    7407      14
    7398    7392    7401    7410      15    7395    7392    7386    7440      10
    7395    7392    7401    7404      14    7395    7392    7401    7407      14
    7395    7392    7401    7410      15    7392    7401    7410    7413      15
    7392    7401    7410    7416      15    7389    7386    7392    7395      10
    7389    7386    7392    7398      10    7389    7386    7392    7401      10
    7389    7386    7440    7443      19    7389    7386   -7440    7443       3
    7389    7386   -7440    7443      20    7389    7386    7440    7446       3
    7386    7392    7401    7404      15    7386    7392    7401    7407      15
    7386    7440    7446    7449       2    7383    7380    7386    7389       3
    7383    7380    7386    7392       3    7383    7380    7386    7440       3
    7380    7386    7392    7395      10    7380    7386    7392    7398      10
    7509    7506    7512    7515       1    7509    7506   -7512    7515       2
    7506    7512    7518    7521       3    7491    7485    7494    7497      10
    7491    7485    7494    7500      10    7491    7485    7494    7503      10
    7488    7485    7494    7497      10    7488    7485    7494    7500      10
    7488    7485    7494    7503      10    7482    7476    7485    7488      10
    7482    7476    7485    7491      10    7482    7476    7485    7494      10
    7479    7476    7485    7488      10    7479    7476    7485    7491      10
    7479    7476    7485    7494      10    7476    7485    7494    7497      10
    7476    7485    7494    7500      10    7476    7485    7494    7503      10
    7473    7467    7476    7479      14    7473    7467    7476    7482      14
    7473    7467    7476    7485      15    7470    7467    7476    7479      14
    7470    7467    7476    7482      14    7470    7467    7476    7485      15
    7467    7476    7485    7488      10    7467    7476    7485    7491      10
    7464    7458    7452    7506      10    7464    7458    7467    7470      14
    7464    7458    7467    7473      14    7464    7458    7467    7476      15
    7461    7458    7452    7506      10    7461    7458    7467    7470      14
    7461    7458    7467    7473      14    7461    7458    7467    7476      15
    7458    7467    7476    7479      15    7458    7467    7476    7482      15
    7455    7452    7458    7461      10    7455    7452    7458    7464      10
    7455    7452    7458    7467      10    7455    7452    7506    7509      19
    7455    7452   -7506    7509       3    7455    7452   -7506    7509      20
    7455    7452    7506    7512       3    7452    7458    7467    7470      15
    7452    7458    7467    7473      15    7452    7506    7512    7515       2
    7449    7446    7452    7455       3    7449    7446    7452    7458       3
    7449    7446    7452    7506       3    7446    7452    7458    7461      10
    7446    7452    7458    7464      10    7557    7554    7560    7563       1
    7557    7554   -7560    7563       2    7554    7560    7566    7569       3
    7554    7560    7566    7572       3    7539    7530    7524    7542      15
    7536    7530    7524    7542      15    7533    7530    7524    7542      15
    7530    7524    7542    7545      15    7530    7524    7542    7548      15
    7530    7524    7542    7551      15    7527    7524    7518    7554      10
    7527    7524    7530    7533      14    7527    7524    7530    7536      14
    7527    7524    7530    7539      14    7527    7524    7542    7545      14
    7527    7524    7542    7548      14    7527    7524    7542    7551      14
    7521    7518    7524    7527      10    7521    7518    7524    7530      10
    7521    7518    7524    7542      10    7521    7518    7554    7557      19
    7521    7518   -7554    7557       3    7521    7518   -7554    7557      20
    7521    7518    7554    7560       3    7518    7524    7530    7533      15
    7518    7524    7530    7536      15    7518    7524    7530    7539      15
    7518    7524    7542    7545      15    7518    7524    7542    7548      15
    7518    7524    7542    7551      15    7518    7554    7560    7563       2
    7515    7512    7518    7521       3    7515    7512    7518    7524       3
    7515    7512    7518    7554       3    7512    7518    7524    7527      10
    7578    7575    7581    7584       1    7578    7575   -7581    7584       2
    7575    7581    7587    7590       3    7572    7566    7575    7578      19
    7572    7566   -7575    7578       3    7572    7566   -7575    7578      20
    7572    7566    7575    7581       3    7569    7566    7575    7578      19
    7569    7566   -7575    7578       3    7569    7566   -7575    7578      20
    7569    7566    7575    7581       3    7566    7575    7581    7584       2
    7563    7560    7566    7569       3    7563    7560    7566    7572       3
    7563    7560    7566    7575       3    7650    7647    7653    7656       1
    7650    7647   -7653    7656       2    7647    7653    7659    7662       3
    7635    7629    7626    7638      51    7635    7629   -7626    7638       6
    7632    7629    7626    7638      51    7632    7629   -7626    7638       6
    7629    7626    7638    7641      51    7629    7626   -7638    7641       6
    7629    7626    7638    7644      51    7629    7626   -7638    7644       6
    7623    7620    7626    7629      51    7623    7620   -7626    7629       6
    7623    7620    7626    7638      51    7623    7620   -7626    7638       6
    7620    7626    7629    7632      51    7620    7626   -7629    7632       6
    7620    7626    7629    7635      51    7620    7626   -7629    7635       6
    7620    7626    7638    7641      51    7620    7626   -7638    7641       6
    7620    7626    7638    7644      51    7620    7626   -7638    7644       6
    7617    7611    7620    7623      29    7617    7611    7620    7626      29
    7614    7611    7620    7623      29    7614    7611    7620    7626      29
    7608    7602    7611    7614      10    7608    7602    7611    7617      10
    7608    7602    7611    7620      10    7605    7602    7611    7614      10
    7605    7602    7611    7617      10    7605    7602    7611    7620      10
    7602    7611    7620    7623      29    7599    7593    7587    7647      10
    7599    7593    7602    7605      14    7599    7593    7602    7608      14
    7599    7593    7602    7611      15    7596    7593    7587    7647      10
    7596    7593    7602    7605      14    7596    7593    7602    7608      14
    7596    7593    7602    7611      15    7593    7602    7611    7614      10
    7593    7602    7611    7617      10    7590    7587    7593    7596      10
    7590    7587    7593    7599      10    7590    7587    7593    7602      10
    7590    7587    7647    7650      19    7590    7587   -7647    7650       3
    7590    7587   -7647    7650      20    7590    7587    7647    7653       3
    7587    7593    7602    7605      15    7587    7593    7602    7608      15
    7587    7647    7653    7656       2    7584    7581    7587    7590       3
    7584    7581    7587    7593       3    7584    7581    7587    7647       3
    7581    7587    7593    7596      10    7581    7587    7593    7599      10
    7716    7713    7719    7722       1    7716    7713   -7719    7722       2
    7713    7719    7725    7728       3    7713    7719    7725    7731       3
    7698    7692    7701    7704      10    7698    7692    7701    7707      10
    7698    7692    7701    7710      10    7695    7692    7701    7704      10
    7695    7692    7701    7707      10    7695    7692    7701    7710      10
    7689    7683    7692    7695      10    7689    7683    7692    7698      10
    7689    7683    7692    7701      10    7686    7683    7692    7695      10
    7686    7683    7692    7698      10    7686    7683    7692    7701      10
    7683    7692    7701    7704      10    7683    7692    7701    7707      10
    7683    7692    7701    7710      10    7680    7674    7683    7686      14
    7680    7674    7683    7689      14    7680    7674    7683    7692      15
    7677    7674    7683    7686      14    7677    7674    7683    7689      14
    7677    7674    7683    7692      15    7674    7683    7692    7695      10
    7674    7683    7692    7698      10    7671    7665    7659    7713      10
    7671    7665    7674    7677      14    7671    7665    7674    7680      14
    7671    7665    7674    7683      15    7668    7665    7659    7713      10
    7668    7665    7674    7677      14    7668    7665    7674    7680      14
    7668    7665    7674    7683      15    7665    7674    7683    7686      15
    7665    7674    7683    7689      15    7662    7659    7665    7668      10
    7662    7659    7665    7671      10    7662    7659    7665    7674      10
    7662    7659    7713    7716      19    7662    7659   -7713    7716       3
    7662    7659   -7713    7716      20    7662    7659    7713    7719       3
    7659    7665    7674    7677      15    7659    7665    7674    7680      15
    7659    7713    7719    7722       2    7656    7653    7659    7662       3
    7656    7653    7659    7665       3    7656    7653    7659    7713       3
    7653    7659    7665    7668      10    7653    7659    7665    7671      10
    7737    7734    7740    7743       1    7737    7734   -7740    7743       2
    7734    7740    7746    7749       3    7731    7725    7734    7737      19
    7731    7725   -7734    7737       3    7731    7725   -7734    7737      20
    7731    7725    7734    7740       3    7728    7725    7734    7737      19
    7728    7725   -7734    7737       3    7728    7725   -7734    7737      20
    7728    7725    7734    7740       3    7725    7734    7740    7743       2
    7722    7719    7725    7728       3    7722    7719    7725    7731       3
    7722    7719    7725    7734       3    7785    7782    7788    7791       1
    7785    7782   -7788    7791       2    7782    7788    7794    7797       3
    7767    7758    7752    7770      15    7764    7758    7752    7770      15
    7761    7758    7752    7770      15    7758    7752    7770    7773      15
    7758    7752    7770    7776      15    7758    7752    7770    7779      15
    7755    7752    7746    7782      10    7755    7752    7758    7761      14
    7755    7752    7758    7764      14    7755    7752    7758    7767      14
    7755    7752    7770    7773      14    7755    7752    7770    7776      14
    7755    7752    7770    7779      14    7749    7746    7752    7755      10
    7749    7746    7752    7758      10    7749    7746    7752    7770      10
    7749    7746    7782    7785      19    7749    7746   -7782    7785       3
    7749    7746   -7782    7785      20    7749    7746    7782    7788       3
    7746    7752    7758    7761      15    7746    7752    7758    7764      15
    7746    7752    7758    7767      15    7746    7752    7770    7773      15
    7746    7752    7770    7776      15    7746    7752    7770    7779      15
    7746    7782    7788    7791       2    7743    7740    7746    7749       3
    7743    7740    7746    7752       3    7743    7740    7746    7782       3
    7740    7746    7752    7755      10    7842    7839    7845    7848       1
    7842    7839   -7845    7848       2    7839    7845    7851    7854       3
    7824    7818    7827    7830      14    7824    7818    7827    7833      14
    7824    7818    7827    7836      14    7821    7818    7827    7830      14
    7821    7818    7827    7833      14    7821    7818    7827    7836      14
    7815    7806    7800    7818      15    7812    7806    7800    7818      15
    7809    7806    7800    7818      15    7806    7800    7818    7821      15
    7806    7800    7818    7824      15    7803    7800    7794    7839      10
    7803    7800    7806    7809      14    7803    7800    7806    7812      14
    7803    7800    7806    7815      14    7803    7800    7818    7821      14
    7803    7800    7818    7824      14    7803    7800    7818    7827      15
    7800    7818    7827    7830      15    7800    7818    7827    7833      15
    7800    7818    7827    7836      15    7797    7794    7800    7803      10
    7797    7794    7800    7806      10    7797    7794    7800    7818      10
    7797    7794    7839    7842      19    7797    7794   -7839    7842       3
    7797    7794   -7839    7842      20    7797    7794    7839    7845       3
    7794    7800    7806    7809      15    7794    7800    7806    7812      15
    7794    7800    7806    7815      15    7794    7800    7818    7821      15
    7794    7800    7818    7824      15    7794    7839    7845    7848       2
    7791    7788    7794    7797       3    7791    7788    7794    7800       3
    7791    7788    7794    7839       3    7788    7794    7800    7803      10
    7884    7881    7887    7890       1    7884    7881   -7887    7890       2
    7881    7887    7893    7896       3    7872    7863    7857    7875      90
    7872    7863   -7857    7875      29    7869    7863    7857    7875      90
    7869    7863   -7857    7875      29    7866    7863    7857    7875      90
    7866    7863   -7857    7875      29    7863    7857    7875    7878      91
    7863    7857   -7875    7878      92    7863    7857   -7875    7878      93
    7863    7857   -7875    7878      94    7860    7857    7851    7881      10
    7860    7857    7863    7866      10    7860    7857    7863    7869      10
    7860    7857    7863    7872      10    7860    7857    7875    7878      95
    7854    7851    7857    7860      10    7854    7851    7857    7863      10
    7854    7851    7857    7875      90    7854    7851   -7857    7875      29
    7854    7851    7881    7884      19    7854    7851   -7881    7884       3
    7854    7851   -7881    7884      20    7854    7851    7881    7887       3
    7851    7857    7863    7866      15    7851    7857    7863    7869      15
    7851    7857    7863    7872      15    7851    7857    7875    7878      96
    7851    7857   -7875    7878      97    7851    7857   -7875    7878      93
    7851    7857   -7875    7878      98    7851    7881    7887    7890       2
    7848    7845    7851    7854       3    7848    7845    7851    7857       3
    7848    7845    7851    7881       3    7845    7851    7857    7860      10
    7932    7929    7935    7938       1    7932    7929   -7935    7938       2
    7929    7935    7941    7944       3    7914    7905    7899    7917      15
    7911    7905    7899    7917      15    7908    7905    7899    7917      15
    7905    7899    7917    7920      15    7905    7899    7917    7923      15
    7905    7899    7917    7926      15    7902    7899    7893    7929      10
    7902    7899    7905    7908      14    7902    7899    7905    7911      14
    7902    7899    7905    7914      14    7902    7899    7917    7920      14
    7902    7899    7917    7923      14    7902    7899    7917    7926      14
    7896    7893    7899    7902      10    7896    7893    7899    7905      10
    7896    7893    7899    7917      10    7896    7893    7929    7932      19
    7896    7893   -7929    7932       3    7896    7893   -7929    7932      20
    7896    7893    7929    7935       3    7893    7899    7905    7908      15
    7893    7899    7905    7911      15    7893    7899    7905    7914      15
    7893    7899    7917    7920      15    7893    7899    7917    7923      15
    7893    7899    7917    7926      15    7893    7929    7935    7938       2
    7890    7887    7893    7896       3    7890    7887    7893    7899       3
    7890    7887    7893    7929       3    7887    7893    7899    7902      10
    7998    7995    8001    8004       1    7998    7995   -8001    8004       2
    7995    8001    8007    8010       3    7980    7974    7983    7986      10
    7980    7974    7983    7989      10    7980    7974    7983    7992      10
    7977    7974    7983    7986      10    7977    7974    7983    7989      10
    7977    7974    7983    7992      10    7971    7965    7974    7977      10
    7971    7965    7974    7980      10    7971    7965    7974    7983      10
    7968    7965    7974    7977      10    7968    7965    7974    7980      10
    7968    7965    7974    7983      10    7965    7974    7983    7986      10
    7965    7974    7983    7989      10    7965    7974    7983    7992      10
    7962    7956    7965    7968      14    7962    7956    7965    7971      14
    7962    7956    7965    7974      15    7959    7956    7965    7968      14
    7959    7956    7965    7971      14    7959    7956    7965    7974      15
    7956    7965    7974    7977      10    7956    7965    7974    7980      10
    7953    7947    7941    7995      10    7953    7947    7956    7959      14
    7953    7947    7956    7962      14    7953    7947    7956    7965      15
    7950    7947    7941    7995      10    7950    7947    7956    7959      14
    7950    7947    7956    7962      14    7950    7947    7956    7965      15
    7947    7956    7965    7968      15    7947    7956    7965    7971      15
    7944    7941    7947    7950      10    7944    7941    7947    7953      10
    7944    7941    7947    7956      10    7944    7941    7995    7998      19
    7944    7941   -7995    7998       3    7944    7941   -7995    7998      20
    7944    7941    7995    8001       3    7941    7947    7956    7959      15
    7941    7947    7956    7962      15    7941    7995    8001    8004       2
    7938    7935    7941    7944       3    7938    7935    7941    7947       3
    7938    7935    7941    7995       3    7935    7941    7947    7950      10
    7935    7941    7947    7953      10    8034    8031    8037    8040       1
    8034    8031   -8037    8040       2    8031    8037    8043    8046       3
    8031    8037    8043    8049       3    8019    8013    8007    8031      10
    8019    8013    8022    8025       3    8019    8013    8022    8028       3
    8016    8013    8007    8031      10    8016    8013    8022    8025       3
    8016    8013    8022    8028       3    8010    8007    8013    8016      10
    8010    8007    8013    8019      10    8010    8007    8013    8022      10
    8010    8007    8031    8034      19    8010    8007   -8031    8034       3
    8010    8007   -8031    8034      20    8010    8007    8031    8037       3
    8007    8031    8037    8040       2    8004    8001    8007    8010       3
    8004    8001    8007    8013       3    8004    8001    8007    8031       3
    8001    8007    8013    8016      10    8001    8007    8013    8019      10
    8055    8052    8058    8061       1    8055    8052   -8058    8061       2
    8052    8058    8064    8067       3    8049    8043    8052    8055      19
    8049    8043   -8052    8055       3    8049    8043   -8052    8055      20
    8049    8043    8052    8058       3    8046    8043    8052    8055      19
    8046    8043   -8052    8055       3    8046    8043   -8052    8055      20
    8046    8043    8052    8058       3    8043    8052    8058    8061       2
    8040    8037    8043    8046       3    8040    8037    8043    8049       3
    8040    8037    8043    8052       3    8121    8118    8124    8127       1
    8121    8118   -8124    8127       2    8118    8124    8130    8133       3
    8103    8097    8106    8109      10    8103    8097    8106    8112      10
    8103    8097    8106    8115      10    8100    8097    8106    8109      10
    8100    8097    8106    8112      10    8100    8097    8106    8115      10
    8094    8088    8097    8100      10    8094    8088    8097    8103      10
    8094    8088    8097    8106      10    8091    8088    8097    8100      10
    8091    8088    8097    8103      10    8091    8088    8097    8106      10
    8088    8097    8106    8109      10    8088    8097    8106    8112      10
    8088    8097    8106    8115      10    8085    8079    8088    8091      14
    8085    8079    8088    8094      14    8085    8079    8088    8097      15
    8082    8079    8088    8091      14    8082    8079    8088    8094      14
    8082    8079    8088    8097      15    8079    8088    8097    8100      10
    8079    8088    8097    8103      10    8076    8070    8064    8118      10
    8076    8070    8079    8082      14    8076    8070    8079    8085      14
    8076    8070    8079    8088      15    8073    8070    8064    8118      10
    8073    8070    8079    8082      14    8073    8070    8079    8085      14
    8073    8070    8079    8088      15    8070    8079    8088    8091      15
    8070    8079    8088    8094      15    8067    8064    8070    8073      10
    8067    8064    8070    8076      10    8067    8064    8070    8079      10
    8067    8064    8118    8121      19    8067    8064   -8118    8121       3
    8067    8064   -8118    8121      20    8067    8064    8118    8124       3
    8064    8070    8079    8082      15    8064    8070    8079    8085      15
    8064    8118    8124    8127       2    8061    8058    8064    8067       3
    8061    8058    8064    8070       3    8061    8058    8064    8118       3
    8058    8064    8070    8073      10    8058    8064    8070    8076      10
    8163    8160    8166    8169       1    8163    8160   -8166    8169       2
    8160    8166    8172    8175       3    8151    8142    8136    8154      90
    8151    8142   -8136    8154      29    8148    8142    8136    8154      90
    8148    8142   -8136    8154      29    8145    8142    8136    8154      90
    8145    8142   -8136    8154      29    8142    8136    8154    8157      91
    8142    8136   -8154    8157      92    8142    8136   -8154    8157      93
    8142    8136   -8154    8157      94    8139    8136    8130    8160      10
    8139    8136    8142    8145      10    8139    8136    8142    8148      10
    8139    8136    8142    8151      10    8139    8136    8154    8157      95
    8133    8130    8136    8139      10    8133    8130    8136    8142      10
    8133    8130    8136    8154      90    8133    8130   -8136    8154      29
    8133    8130    8160    8163      19    8133    8130   -8160    8163       3
    8133    8130   -8160    8163      20    8133    8130    8160    8166       3
    8130    8136    8142    8145      15    8130    8136    8142    8148      15
    8130    8136    8142    8151      15    8130    8136    8154    8157      96
    8130    8136   -8154    8157      97    8130    8136   -8154    8157      93
    8130    8136   -8154    8157      98    8130    8160    8166    8169       2
    8127    8124    8130    8133       3    8127    8124    8130    8136       3
    8127    8124    8130    8160       3    8124    8130    8136    8139      10
    8220    8217    8223    8226       1    8220    8217   -8223    8226       2
    8217    8223    8229    8232       3    8202    8193    8187    8205      15
    8199    8193    8187    8205      15    8196    8193    8187    8205      15
    8193    8187    8205    8208      15    8193    8187    8205    8211      15
    8193    8187    8205    8214      15    8190    8187    8193    8196      14
    8190    8187    8193    8199      14    8190    8187    8193    8202      14
    8190    8187    8205    8208      14    8190    8187    8205    8211      14
    8190    8187    8205    8214      14    8184    8178    8172    8217      10
    8184    8178    8187    8190      14    8184    8178    8187    8193      15
    8184    8178    8187    8205      15    8181    8178    8172    8217      10
    8181    8178    8187    8190      14    8181    8178    8187    8193      15
    8181    8178    8187    8205      15    8178    8187    8193    8196      15
    8178    8187    8193    8199      15    8178    8187    8193    8202      15
    8178    8187    8205    8208      15    8178    8187    8205    8211      15
    8178    8187    8205    8214      15    8175    8172    8178    8181      10
    8175    8172    8178    8184      10    8175    8172    8178    8187      10
    8175    8172    8217    8220      19    8175    8172   -8217    8220       3
    8175    8172   -8217    8220      20    8175    8172    8217    8223       3
    8172    8178    8187    8190      15    8172    8217    8223    8226       2
    8169    8166    8172    8175       3    8169    8166    8172    8178       3
    8169    8166    8172    8217       3    8166    8172    8178    8181      10
    8166    8172    8178    8184      10    8262    8259    8265    8268       1
    8262    8259   -8265    8268       2    8259    8265    8271    8274       3
    8247    8244    8250    8253       1    8247    8244   -8250    8253       2
    8247    8244    8250    8256       1    8247    8244   -8250    8256       2
    8241    8235    8229    8259      10    8241    8235    8244    8247      19
    8241    8235   -8244    8247       3    8241    8235   -8244    8247      20
    8241    8235    8244    8250       3    8238    8235    8229    8259      10
    8238    8235    8244    8247      19    8238    8235   -8244    8247       3
    8238    8235   -8244    8247      20    8238    8235    8244    8250       3
    8235    8244    8250    8253       2    8235    8244    8250    8256       2
    8232    8229    8235    8238      10    8232    8229    8235    8241      10
    8232    8229    8235    8244      10    8232    8229    8259    8262      19
    8232    8229   -8259    8262       3    8232    8229   -8259    8262      20
    8232    8229    8259    8265       3    8229    8259    8265    8268       2
    8226    8223    8229    8232       3    8226    8223    8229    8235       3
    8226    8223    8229    8259       3    8223    8229    8235    8238      10
    8223    8229    8235    8241      10    8298    8295    8301    8304       1
    8298    8295   -8301    8304       2    8295    8301    8307    8310       3
    8283    8277    8271    8295      10    8283    8277    8286    8289       3
    8283    8277    8286    8292       3    8280    8277    8271    8295      10
    8280    8277    8286    8289       3    8280    8277    8286    8292       3
    8274    8271    8277    8280      10    8274    8271    8277    8283      10
    8274    8271    8277    8286      10    8274    8271    8295    8298      19
    8274    8271   -8295    8298       3    8274    8271   -8295    8298      20
    8274    8271    8295    8301       3    8271    8295    8301    8304       2
    8268    8265    8271    8274       3    8268    8265    8271    8277       3
    8268    8265    8271    8295       3    8265    8271    8277    8280      10
    8265    8271    8277    8283      10    8343    8340    8346    8349       1
    8343    8340   -8346    8349       2    8340    8346    8352    8355       3
    8328    8322    8331    8334       3    8328    8322    8331    8337       3
    8325    8322    8331    8334       3    8325    8322    8331    8337       3
    8319    8313    8307    8340      10    8319    8313    8322    8325      14
    8319    8313    8322    8328      14    8319    8313    8322    8331      10
    8316    8313    8307    8340      10    8316    8313    8322    8325      14
    8316    8313    8322    8328      14    8316    8313    8322    8331      10
    8310    8307    8313    8316      10    8310    8307    8313    8319      10
    8310    8307    8313    8322      10    8310    8307    8340    8343      19
    8310    8307   -8340    8343       3    8310    8307   -8340    8343      20
    8310    8307    8340    8346       3    8307    8313    8322    8325      15
    8307    8313    8322    8328      15    8307    8340    8346    8349       2
    8304    8301    8307    8310       3    8304    8301    8307    8313       3
    8304    8301    8307    8340       3    8301    8307    8313    8316      10
    8301    8307    8313    8319      10    8400    8397    8403    8406       1
    8400    8397   -8403    8406       2    8397    8403    8409    8412       3
    8382    8373    8367    8385      15    8379    8373    8367    8385      15
    8376    8373    8367    8385      15    8373    8367    8385    8388      15
    8373    8367    8385    8391      15    8373    8367    8385    8394      15
    8370    8367    8373    8376      14    8370    8367    8373    8379      14
    8370    8367    8373    8382      14    8370    8367    8385    8388      14
    8370    8367    8385    8391      14    8370    8367    8385    8394      14
    8364    8358    8352    8397      10    8364    8358    8367    8370      14
    8364    8358    8367    8373      15    8364    8358    8367    8385      15
    8361    8358    8352    8397      10    8361    8358    8367    8370      14
    8361    8358    8367    8373      15    8361    8358    8367    8385      15
    8358    8367    8373    8376      15    8358    8367    8373    8379      15
    8358    8367    8373    8382      15    8358    8367    8385    8388      15
    8358    8367    8385    8391      15    8358    8367    8385    8394      15
    8355    8352    8358    8361      10    8355    8352    8358    8364      10
    8355    8352    8358    8367      10    8355    8352    8397    8400      19
    8355    8352   -8397    8400       3    8355    8352   -8397    8400      20
    8355    8352    8397    8403       3    8352    8358    8367    8370      15
    8352    8397    8403    8406       2    8349    8346    8352    8355       3
    8349    8346    8352    8358       3    8349    8346    8352    8397       3
    8346    8352    8358    8361      10    8346    8352    8358    8364      10
    8445    8442    8448    8451       1    8445    8442   -8448    8451       2
    8442    8448    8454    8457       3    8430    8424    8433    8436       3
    8430    8424    8433    8439       3    8427    8424    8433    8436       3
    8427    8424    8433    8439       3    8421    8415    8409    8442      10
    8421    8415    8424    8427      14    8421    8415    8424    8430      14
    8421    8415    8424    8433      10    8418    8415    8409    8442      10
    8418    8415    8424    8427      14    8418    8415    8424    8430      14
    8418    8415    8424    8433      10    8412    8409    8415    8418      10
    8412    8409    8415    8421      10    8412    8409    8415    8424      10
    8412    8409    8442    8445      19    8412    8409   -8442    8445       3
    8412    8409   -8442    8445      20    8412    8409    8442    8448       3
    8409    8415    8424    8427      15    8409    8415    8424    8430      15
    8409    8442    8448    8451       2    8406    8403    8409    8412       3
    8406    8403    8409    8415       3    8406    8403    8409    8442       3
    8403    8409    8415    8418      10    8403    8409    8415    8421      10
    8502    8499    8505    8508       1    8502    8499   -8505    8508       2
    8499    8505    8511    8514       3    8484    8478    8487    8490      14
    8484    8478    8487    8493      14    8484    8478    8487    8496      14
    8481    8478    8487    8490      14    8481    8478    8487    8493      14
    8481    8478    8487    8496      14    8475    8466    8460    8478      15
    8472    8466    8460    8478      15    8469    8466    8460    8478      15
    8466    8460    8478    8481      15    8466    8460    8478    8484      15
    8463    8460    8454    8499      10    8463    8460    8466    8469      14
    8463    8460    8466    8472      14    8463    8460    8466    8475      14
    8463    8460    8478    8481      14    8463    8460    8478    8484      14
    8463    8460    8478    8487      15    8460    8478    8487    8490      15
    8460    8478    8487    8493      15    8460    8478    8487    8496      15
    8457    8454    8460    8463      10    8457    8454    8460    8466      10
    8457    8454    8460    8478      10    8457    8454    8499    8502      19
    8457    8454   -8499    8502       3    8457    8454   -8499    8502      20
    8457    8454    8499    8505       3    8454    8460    8466    8469      15
    8454    8460    8466    8472      15    8454    8460    8466    8475      15
    8454    8460    8478    8481      15    8454    8460    8478    8484      15
    8454    8499    8505    8508       2    8451    8448    8454    8457       3
    8451    8448    8454    8460       3    8451    8448    8454    8499       3
    8448    8454    8460    8463      10    8559    8556    8562    8565       1
    8559    8556   -8562    8565       2    8556    8562    8568    8571       3
    8541    8535    8544    8547      14    8541    8535    8544    8550      14
    8541    8535    8544    8553      14    8538    8535    8544    8547      14
    8538    8535    8544    8550      14    8538    8535    8544    8553      14
    8532    8523    8517    8535      15    8529    8523    8517    8535      15
    8526    8523    8517    8535      15    8523    8517    8535    8538      15
    8523    8517    8535    8541      15    8520    8517    8511    8556      10
    8520    8517    8523    8526      14    8520    8517    8523    8529      14
    8520    8517    8523    8532      14    8520    8517    8535    8538      14
    8520    8517    8535    8541      14    8520    8517    8535    8544      15
    8517    8535    8544    8547      15    8517    8535    8544    8550      15
    8517    8535    8544    8553      15    8514    8511    8517    8520      10
    8514    8511    8517    8523      10    8514    8511    8517    8535      10
    8514    8511    8556    8559      19    8514    8511   -8556    8559       3
    8514    8511   -8556    8559      20    8514    8511    8556    8562       3
    8511    8517    8523    8526      15    8511    8517    8523    8529      15
    8511    8517    8523    8532      15    8511    8517    8535    8538      15
    8511    8517    8535    8541      15    8511    8556    8562    8565       2
    8508    8505    8511    8514       3    8508    8505    8511    8517       3
    8508    8505    8511    8556       3    8505    8511    8517    8520      10
    8604    8601    8607    8610       1    8604    8601   -8607    8610       2
    8601    8607    8613    8616       3    8601    8607    8613    8619       3
    8589    8583    8592    8595       3    8589    8583    8592    8598       3
    8586    8583    8592    8595       3    8586    8583    8592    8598       3
    8580    8574    8568    8601      10    8580    8574    8583    8586      14
    8580    8574    8583    8589      14    8580    8574    8583    8592      10
    8577    8574    8568    8601      10    8577    8574    8583    8586      14
    8577    8574    8583    8589      14    8577    8574    8583    8592      10
    8571    8568    8574    8577      10    8571    8568    8574    8580      10
    8571    8568    8574    8583      10    8571    8568    8601    8604      19
    8571    8568   -8601    8604       3    8571    8568   -8601    8604      20
    8571    8568    8601    8607       3    8568    8574    8583    8586      15
    8568    8574    8583    8589      15    8568    8601    8607    8610       2
    8565    8562    8568    8571       3    8565    8562    8568    8574       3
    8565    8562    8568    8601       3    8562    8568    8574    8577      10
    8562    8568    8574    8580      10    8625    8622    8628    8631       1
    8625    8622   -8628    8631       2    8622    8628    8634    8637       3
    8619    8613    8622    8625      19    8619    8613   -8622    8625       3
    8619    8613   -8622    8625      20    8619    8613    8622    8628       3
    8616    8613    8622    8625      19    8616    8613   -8622    8625       3
    8616    8613   -8622    8625      20    8616    8613    8622    8628       3
    8613    8622    8628    8631       2    8610    8607    8613    8616       3
    8610    8607    8613    8619       3    8610    8607    8613    8622       3
    8676    8673    8679    8682       1    8676    8673   -8679    8682       2
    8673    8679    8685    8688       3    8655    8649    8658    8661      63
    8652    8649    8658    8661      63    8649    8658    8661    8664      63
    8649    8658    8661    8667      63    8649    8658    8661    8670      63
    8646    8640    8634    8673      10    8646    8640    8649    8652      10
    8646    8640    8649    8655      10    8646    8640    8649    8658      10
    8643    8640    8634    8673      10    8643    8640    8649    8652      10
    8643    8640    8649    8655      10    8643    8640    8649    8658      10
    8637    8634    8640    8643      10    8637    8634    8640    8646      10
    8637    8634    8640    8649      10    8637    8634    8673    8676      19
    8637    8634   -8673    8676       3    8637    8634   -8673    8676      20
    8637    8634    8673    8679       3    8634    8640    8649    8652      10
    8634    8640    8649    8655      10    8634    8673    8679    8682       2
    8631    8628    8634    8637       3    8631    8628    8634    8640       3
    8631    8628    8634    8673       3    8628    8634    8640    8643      10
    8628    8634    8640    8646      10    8742    8739    8745    8748       1
    8742    8739   -8745    8748       2    8739    8745    8751    8754       3
    8724    8718    8727    8730      10    8724    8718    8727    8733      10
    8724    8718    8727    8736      10    8721    8718    8727    8730      10
    8721    8718    8727    8733      10    8721    8718    8727    8736      10
    8715    8709    8718    8721      10    8715    8709    8718    8724      10
    8715    8709    8718    8727      10    8712    8709    8718    8721      10
    8712    8709    8718    8724      10    8712    8709    8718    8727      10
    8709    8718    8727    8730      10    8709    8718    8727    8733      10
    8709    8718    8727    8736      10    8706    8700    8709    8712      14
    8706    8700    8709    8715      14    8706    8700    8709    8718      15
    8703    8700    8709    8712      14    8703    8700    8709    8715      14
    8703    8700    8709    8718      15    8700    8709    8718    8721      10
    8700    8709    8718    8724      10    8697    8691    8685    8739      10
    8697    8691    8700    8703      14    8697    8691    8700    8706      14
    8697    8691    8700    8709      15    8694    8691    8685    8739      10
    8694    8691    8700    8703      14    8694    8691    8700    8706      14
    8694    8691    8700    8709      15    8691    8700    8709    8712      15
    8691    8700    8709    8715      15    8688    8685    8691    8694      10
    8688    8685    8691    8697      10    8688    8685    8691    8700      10
    8688    8685    8739    8742      19    8688    8685   -8739    8742       3
    8688    8685   -8739    8742      20    8688    8685    8739    8745       3
    8685    8691    8700    8703      15    8685    8691    8700    8706      15
    8685    8739    8745    8748       2    8682    8679    8685    8688       3
    8682    8679    8685    8691       3    8682    8679    8685    8739       3
    8679    8685    8691    8694      10    8679    8685    8691    8697      10
    8802    8799    8805    8808       1    8802    8799   -8805    8808       2
    8799    8805    8811    8814       3    8790    8787    8793    8796      41
    8784    8781    8787    8790      41    8784    8781    8787    8793      41
    8781    8787    8793    8796      41    8778    8775    8781    8784      41
    8778    8775    8781    8787      41    8775    8781    8787    8790      41
    8772    8769    8766    8793      41    8772    8769    8775    8778      41
    8772    8769    8775    8781      41    8769    8766    8793    8796      41
    8769    8775    8781    8784      41    8766    8769    8775    8778      41
    8766    8793    8787    8790      41    8763    8757    8751    8799      10
    8763    8757    8766    8769       3    8763    8757    8766    8793       3
    8760    8757    8751    8799      10    8760    8757    8766    8769       3
    8760    8757    8766    8793       3    8757    8766    8769    8772      41
    8757    8766    8793    8796      41    8754    8751    8757    8760      10
    8754    8751    8757    8763      10    8754    8751    8757    8766      10
    8754    8751    8799    8802      19    8754    8751   -8799    8802       3
    8754    8751   -8799    8802      20    8754    8751    8799    8805       3
    8751    8799    8805    8808       2    8748    8745    8751    8754       3
    8748    8745    8751    8757       3    8748    8745    8751    8799       3
    8745    8751    8757    8760      10    8745    8751    8757    8763      10
    8838    8835    8841    8844       1    8838    8835   -8841    8844       2
    8835    8841    8847    8850       3    8823    8817    8811    8835      10
    8823    8817    8826    8829       3    8823    8817    8826    8832       3
    8820    8817    8811    8835      10    8820    8817    8826    8829       3
    8820    8817    8826    8832       3    8814    8811    8817    8820      10
    8814    8811    8817    8823      10    8814    8811    8817    8826      10
    8814    8811    8835    8838      19    8814    8811   -8835    8838       3
    8814    8811   -8835    8838      20    8814    8811    8835    8841       3
    8811    8835    8841    8844       2    8808    8805    8811    8814       3
    8808    8805    8811    8817       3    8808    8805    8811    8835       3
    8805    8811    8817    8820      10    8805    8811    8817    8823      10
    8910    8907    8913    8916       1    8910    8907   -8913    8916       2
    8907    8913    8919    8922       3    8907    8913    8919    8925       3
    8895    8889    8886    8898      51    8895    8889   -8886    8898       6
    8892    8889    8886    8898      51    8892    8889   -8886    8898       6
    8889    8886    8898    8901      51    8889    8886   -8898    8901       6
    8889    8886    8898    8904      51    8889    8886   -8898    8904       6
    8883    8880    8886    8889      51    8883    8880   -8886    8889       6
    8883    8880    8886    8898      51    8883    8880   -8886    8898       6
    8880    8886    8889    8892      51    8880    8886   -8889    8892       6
    8880    8886    8889    8895      51    8880    8886   -8889    8895       6
    8880    8886    8898    8901      51    8880    8886   -8898    8901       6
    8880    8886    8898    8904      51    8880    8886   -8898    8904       6
    8877    8871    8880    8883      29    8877    8871    8880    8886      29
    8874    8871    8880    8883      29    8874    8871    8880    8886      29
    8868    8862    8871    8874      10    8868    8862    8871    8877      10
    8868    8862    8871    8880      10    8865    8862    8871    8874      10
    8865    8862    8871    8877      10    8865    8862    8871    8880      10
    8862    8871    8880    8883      29    8859    8853    8847    8907      10
    8859    8853    8862    8865      14    8859    8853    8862    8868      14
    8859    8853    8862    8871      15    8856    8853    8847    8907      10
    8856    8853    8862    8865      14    8856    8853    8862    8868      14
    8856    8853    8862    8871      15    8853    8862    8871    8874      10
    8853    8862    8871    8877      10    8850    8847    8853    8856      10
    8850    8847    8853    8859      10    8850    8847    8853    8862      10
    8850    8847    8907    8910      19    8850    8847   -8907    8910       3
    8850    8847   -8907    8910      20    8850    8847    8907    8913       3
    8847    8853    8862    8865      15    8847    8853    8862    8868      15
    8847    8907    8913    8916       2    8844    8841    8847    8850       3
    8844    8841    8847    8853       3    8844    8841    8847    8907       3
    8841    8847    8853    8856      10    8841    8847    8853    8859      10
    8931    8928    8934    8937       1    8931    8928   -8934    8937       2
    8928    8934    8940    8943       3    8925    8919    8928    8931      19
    8925    8919   -8928    8931       3    8925    8919   -8928    8931      20
    8925    8919    8928    8934       3    8922    8919    8928    8931      19
    8922    8919   -8928    8931       3    8922    8919   -8928    8931      20
    8922    8919    8928    8934       3    8919    8928    8934    8937       2
    8916    8913    8919    8922       3    8916    8913    8919    8925       3
    8916    8913    8919    8928       3    8994    8991    8997    9000       1
    8994    8991   -8997    9000       2    8991    8997    9003    9006       3
    8982    8979    8985    8988      41    8976    8973    8970    8979       7
    8976    8973   -8970    8979     151    8976    8973   -8970    8979      29
    8976    8973   -8970    8979     152    8973    8970    8979    8982      41
    8970    8979    8985    8988      41    8967    8964    8970    8973      41
    8967    8964    8970    8979      41    8964    8970    8973    8976       7
    8964    8970   -8973    8976     151    8964    8970   -8973    8976      29
    8964    8970   -8973    8976     152    8964    8970    8979    8982      41
    8961    8958    8955    8985      41    8961    8958    8964    8967      41
    8961    8958    8964    8970      41    8958    8955    8985    8988      41
    8955    8958    8964    8967      41    8955    8985    8979    8982      41
    8952    8946    8940    8991      10    8952    8946    8955    8958       3
    8952    8946    8955    8985       3    8949    8946    8940    8991      10
    8949    8946    8955    8958       3    8949    8946    8955    8985       3
    8946    8955    8958    8961      41    8946    8955    8985    8988      41
    8943    8940    8946    8949      10    8943    8940    8946    8952      10
    8943    8940    8946    8955      10    8943    8940    8991    8994      19
    8943    8940   -8991    8994       3    8943    8940   -8991    8994      20
    8943    8940    8991    8997       3    8940    8991    8997    9000       2
    8937    8934    8940    8943       3    8937    8934    8940    8946       3
    8937    8934    8940    8991       3    8934    8940    8946    8949      10
    8934    8940    8946    8952      10    9051    9048    9054    9057       1
    9051    9048   -9054    9057       2    9048    9054    9060    9063       3
    9033    9027    9036    9039      14    9033    9027    9036    9042      14
    9033    9027    9036    9045      14    9030    9027    9036    9039      14
    9030    9027    9036    9042      14    9030    9027    9036    9045      14
    9024    9015    9009    9027      15    9021    9015    9009    9027      15
    9018    9015    9009    9027      15    9015    9009    9027    9030      15
    9015    9009    9027    9033      15    9012    9009    9003    9048      10
    9012    9009    9015    9018      14    9012    9009    9015    9021      14
    9012    9009    9015    9024      14    9012    9009    9027    9030      14
    9012    9009    9027    9033      14    9012    9009    9027    9036      15
    9009    9027    9036    9039      15    9009    9027    9036    9042      15
    9009    9027    9036    9045      15    9006    9003    9009    9012      10
    9006    9003    9009    9015      10    9006    9003    9009    9027      10
    9006    9003    9048    9051      19    9006    9003   -9048    9051       3
    9006    9003   -9048    9051      20    9006    9003    9048    9054       3
    9003    9009    9015    9018      15    9003    9009    9015    9021      15
    9003    9009    9015    9024      15    9003    9009    9027    9030      15
    9003    9009    9027    9033      15    9003    9048    9054    9057       2
    9000    8997    9003    9006       3    9000    8997    9003    9009       3
    9000    8997    9003    9048       3    8997    9003    9009    9012      10
    9081    9087    9090    9093       3    9081    9087    9090    9096       3
    9081    9087    9117    9120       3    9072    9066    9060    9081      10
    9072    9066    9075    9078      95    9069    9066    9060    9081      10
    9069    9066    9075    9078      95    9063    9060    9066    9069      10
    9063    9060    9066    9072      10    9063    9060    9066    9075      90
    9063    9060   -9066    9075      29    9063    9060    9081    9084      19
    9063    9060   -9081    9084       3    9063    9060   -9081    9084      20
    9063    9060    9081    9087       3    9060    9066    9075    9078     127
    9060    9066   -9075    9078     128    9060    9066   -9075    9078     129
    9060    9066   -9075    9078     130    9057    9054    9060    9063       3
    9057    9054    9060    9066       3    9057    9054    9060    9081       3
    9054    9060    9066    9069      10    9054    9060    9066    9072      10
    9126    9123    9129    9132       1    9126    9123   -9129    9132       2
    9123    9129    9135    9138       3    9120    9117    9123    9126      19
    9120    9117   -9123    9126       3    9120    9117   -9123    9126      20
    9120    9117    9123    9129       3    9117    9123    9129    9132       2
    9114    9108    9117    9120      10    9114    9108    9117    9123      10
    9111    9108    9117    9120      10    9111    9108    9117    9123      10
    9105    9099    9108    9111      14    9105    9099    9108    9114      14
    9105    9099    9108    9117      15    9102    9099    9108    9111      14
    9102    9099    9108    9114      14    9102    9099    9108    9117      15
    9099    9108    9117    9120      10    9096    9090    9087    9117       3
    9096    9090    9099    9102      10    9096    9090    9099    9105      10
    9096    9090    9099    9108      10    9093    9090    9087    9117       3
    9093    9090    9099    9102      10    9093    9090    9099    9105      10
    9093    9090    9099    9108      10    9090    9087    9117    9120       3
    9090    9099    9108    9111      15    9090    9099    9108    9114      15
    9087    9090    9099    9102      10    9087    9090    9099    9105      10
    9087    9117    9108    9111      10    9087    9117    9108    9114      10
    9189    9186    9192    9195       1    9189    9186   -9192    9195       2
    9186    9192    9198    9201       3    9177    9174    9180    9183      41
    9171    9168    9165    9174       7    9171    9168   -9165    9174     151
    9171    9168   -9165    9174      29    9171    9168   -9165    9174     152
    9168    9165    9174    9177      41    9165    9174    9180    9183      41
    9162    9159    9165    9168      41    9162    9159    9165    9174      41
    9159    9165    9168    9171       7    9159    9165   -9168    9171     151
    9159    9165   -9168    9171      29    9159    9165   -9168    9171     152
    9159    9165    9174    9177      41    9156    9153    9150    9180      41
    9156    9153    9159    9162      41    9156    9153    9159    9165      41
    9153    9150    9180    9183      41    9150    9153    9159    9162      41
    9150    9180    9174    9177      41    9147    9141    9135    9186      10
    9147    9141    9150    9153       3    9147    9141    9150    9180       3
    9144    9141    9135    9186      10    9144    9141    9150    9153       3
    9144    9141    9150    9180       3    9141    9150    9153    9156      41
    9141    9150    9180    9183      41    9138    9135    9141    9144      10
    9138    9135    9141    9147      10    9138    9135    9141    9150      10
    9138    9135    9186    9189      19    9138    9135   -9186    9189       3
    9138    9135   -9186    9189      20    9138    9135    9186    9192       3
    9135    9186    9192    9195       2    9132    9129    9135    9138       3
    9132    9129    9135    9141       3    9132    9129    9135    9186       3
    9129    9135    9141    9144      10    9129    9135    9141    9147      10
    9249    9246    9252    9255       1    9249    9246   -9252    9255       2
    9246    9252    9258    9261       3    9237    9234    9240    9243      41
    9231    9228    9234    9237      41    9231    9228    9234    9240      41
    9228    9234    9240    9243      41    9225    9222    9228    9231      41
    9225    9222    9228    9234      41    9222    9228    9234    9237      41
    9219    9216    9213    9240      41    9219    9216    9222    9225      41
    9219    9216    9222    9228      41    9216    9213    9240    9243      41
    9216    9222    9228    9231      41    9213    9216    9222    9225      41
    9213    9240    9234    9237      41    9210    9204    9198    9246      10
    9210    9204    9213    9216       3    9210    9204    9213    9240       3
    9207    9204    9198    9246      10    9207    9204    9213    9216       3
    9207    9204    9213    9240       3    9204    9213    9216    9219      41
    9204    9213    9240    9243      41    9201    9198    9204    9207      10
    9201    9198    9204    9210      10    9201    9198    9204    9213      10
    9201    9198    9246    9249      19    9201    9198   -9246    9249       3
    9201    9198   -9246    9249      20    9201    9198    9246    9252       3
    9198    9246    9252    9255       2    9195    9192    9198    9201       3
    9195    9192    9198    9204       3    9195    9192    9198    9246       3
    9192    9198    9204    9207      10    9192    9198    9204    9210      10
    9306    9303    9309    9312       1    9306    9303   -9309    9312       2
    9303    9309    9315    9318       3    9288    9282    9291    9294      14
    9288    9282    9291    9297      14    9288    9282    9291    9300      14
    9285    9282    9291    9294      14    9285    9282    9291    9297      14
    9285    9282    9291    9300      14    9279    9270    9264    9282      15
    9276    9270    9264    9282      15    9273    9270    9264    9282      15
    9270    9264    9282    9285      15    9270    9264    9282    9288      15
    9267    9264    9258    9303      10    9267    9264    9270    9273      14
    9267    9264    9270    9276      14    9267    9264    9270    9279      14
    9267    9264    9282    9285      14    9267    9264    9282    9288      14
    9267    9264    9282    9291      15    9264    9282    9291    9294      15
    9264    9282    9291    9297      15    9264    9282    9291    9300      15
    9261    9258    9264    9267      10    9261    9258    9264    9270      10
    9261    9258    9264    9282      10    9261    9258    9303    9306      19
    9261    9258   -9303    9306       3    9261    9258   -9303    9306      20
    9261    9258    9303    9309       3    9258    9264    9270    9273      15
    9258    9264    9270    9276      15    9258    9264    9270    9279      15
    9258    9264    9282    9285      15    9258    9264    9282    9288      15
    9258    9303    9309    9312       2    9255    9252    9258    9261       3
    9255    9252    9258    9264       3    9255    9252    9258    9303       3
    9252    9258    9264    9267      10    9348    9345    9351    9354       1
    9348    9345   -9351    9354       2    9345    9351    9357    9360       3
    9333    9330    9336    9339       1    9333    9330   -9336    9339       2
    9333    9330    9336    9342       1    9333    9330   -9336    9342       2
    9327    9321    9315    9345      10    9327    9321    9330    9333      19
    9327    9321   -9330    9333       3    9327    9321   -9330    9333      20
    9327    9321    9330    9336       3    9324    9321    9315    9345      10
    9324    9321    9330    9333      19    9324    9321   -9330    9333       3
    9324    9321   -9330    9333      20    9324    9321    9330    9336       3
    9321    9330    9336    9339       2    9321    9330    9336    9342       2
    9318    9315    9321    9324      10    9318    9315    9321    9327      10
    9318    9315    9321    9330      10    9318    9315    9345    9348      19
    9318    9315   -9345    9348       3    9318    9315   -9345    9348      20
    9318    9315    9345    9351       3    9315    9345    9351    9354       2
    9312    9309    9315    9318       3    9312    9309    9315    9321       3
    9312    9309    9315    9345       3    9309    9315    9321    9324      10
    9309    9315    9321    9327      10    9390    9387    9393    9396       1
    9390    9387   -9393    9396       2    9387    9393    9399    9402       3
    9378    9369    9363    9381      90    9378    9369   -9363    9381      29
    9375    9369    9363    9381      90    9375    9369   -9363    9381      29
    9372    9369    9363    9381      90    9372    9369   -9363    9381      29
    9369    9363    9381    9384      91    9369    9363   -9381    9384      92
    9369    9363   -9381    9384      93    9369    9363   -9381    9384      94
    9366    9363    9357    9387      10    9366    9363    9369    9372      10
    9366    9363    9369    9375      10    9366    9363    9369    9378      10
    9366    9363    9381    9384      95    9360    9357    9363    9366      10
    9360    9357    9363    9369      10    9360    9357    9363    9381      90
    9360    9357   -9363    9381      29    9360    9357    9387    9390      19
    9360    9357   -9387    9390       3    9360    9357   -9387    9390      20
    9360    9357    9387    9393       3    9357    9363    9369    9372      15
    9357    9363    9369    9375      15    9357    9363    9369    9378      15
    9357    9363    9381    9384      96    9357    9363   -9381    9384      97
    9357    9363   -9381    9384      93    9357    9363   -9381    9384      98
    9357    9387    9393    9396       2    9354    9351    9357    9360       3
    9354    9351    9357    9363       3    9354    9351    9357    9387       3
    9351    9357    9363    9366      10    9423    9420    9426    9429       1
    9423    9420   -9426    9429       2    9420    9426    9432    9435       3
    9411    9405    9399    9420      10    9411    9405    9414    9417      95
    9408    9405    9399    9420      10    9408    9405    9414    9417      95
    9402    9399    9405    9408      10    9402    9399    9405    9411      10
    9402    9399    9405    9414      90    9402    9399   -9405    9414      29
    9402    9399    9420    9423      19    9402    9399   -9420    9423       3
    9402    9399   -9420    9423      20    9402    9399    9420    9426       3
    9399    9405    9414    9417     127    9399    9405   -9414    9417     128
    9399    9405   -9414    9417     129    9399    9405   -9414    9417     130
    9399    9420    9426    9429       2    9396    9393    9399    9402       3
    9396    9393    9399    9405       3    9396    9393    9399    9420       3
    9393    9399    9405    9408      10    9393    9399    9405    9411      10
    9489    9486    9492    9495       1    9489    9486   -9492    9495       2
    9486    9492    9498    9501       3    9486    9492    9498    9504       3
    9471    9465    9474    9477      10    9471    9465    9474    9480      10
    9471    9465    9474    9483      10    9468    9465    9474    9477      10
    9468    9465    9474    9480      10    9468    9465    9474    9483      10
    9462    9456    9465    9468      10    9462    9456    9465    9471      10
    9462    9456    9465    9474      10    9459    9456    9465    9468      10
    9459    9456    9465    9471      10    9459    9456    9465    9474      10
    9456    9465    9474    9477      10    9456    9465    9474    9480      10
    9456    9465    9474    9483      10    9453    9447    9456    9459      14
    9453    9447    9456    9462      14    9453    9447    9456    9465      15
    9450    9447    9456    9459      14    9450    9447    9456    9462      14
    9450    9447    9456    9465      15    9447    9456    9465    9468      10
    9447    9456    9465    9471      10    9444    9438    9432    9486      10
    9444    9438    9447    9450      14    9444    9438    9447    9453      14
    9444    9438    9447    9456      15    9441    9438    9432    9486      10
    9441    9438    9447    9450      14    9441    9438    9447    9453      14
    9441    9438    9447    9456      15    9438    9447    9456    9459      15
    9438    9447    9456    9462      15    9435    9432    9438    9441      10
    9435    9432    9438    9444      10    9435    9432    9438    9447      10
    9435    9432    9486    9489      19    9435    9432   -9486    9489       3
    9435    9432   -9486    9489      20    9435    9432    9486    9492       3
    9432    9438    9447    9450      15    9432    9438    9447    9453      15
    9432    9486    9492    9495       2    9429    9426    9432    9435       3
    9429    9426    9432    9438       3    9429    9426    9432    9486       3
    9426    9432    9438    9441      10    9426    9432    9438    9444      10
    9510    9507    9513    9516       1    9510    9507   -9513    9516       2
    9507    9513    9519    9522       3    9504    9498    9507    9510      19
    9504    9498   -9507    9510       3    9504    9498   -9507    9510      20
    9504    9498    9507    9513       3    9501    9498    9507    9510      19
    9501    9498   -9507    9510       3    9501    9498   -9507    9510      20
    9501    9498    9507    9513       3    9498    9507    9513    9516       2
    9495    9492    9498    9501       3    9495    9492    9498    9504       3
    9495    9492    9498    9507       3    9561    9558    9564    9567       1
    9561    9558   -9564    9567       2    9558    9564    9570    9573       3
    9546    9543    9549    9552       1    9546    9543   -9549    9552       2
    9546    9543    9549    9555       1    9546    9543   -9549    9555       2
    9540    9534    9543    9546      19    9540    9534   -9543    9546       3
    9540    9534   -9543    9546      20    9540    9534    9543    9549       3
    9537    9534    9543    9546      19    9537    9534   -9543    9546       3
    9537    9534   -9543    9546      20    9537    9534    9543    9549       3
    9534    9543    9549    9552       2    9534    9543    9549    9555       2
    9531    9525    9519    9558      10    9531    9525    9534    9537      14
    9531    9525    9534    9540      14    9531    9525    9534    9543      10
    9528    9525    9519    9558      10    9528    9525    9534    9537      14
    9528    9525    9534    9540      14    9528    9525    9534    9543      10
    9522    9519    9525    9528      10    9522    9519    9525    9531      10
    9522    9519    9525    9534      10    9522    9519    9558    9561      19
    9522    9519   -9558    9561       3    9522    9519   -9558    9561      20
    9522    9519    9558    9564       3    9519    9525    9534    9537      15
    9519    9525    9534    9540      15    9519    9558    9564    9567       2
    9516    9513    9519    9522       3    9516    9513    9519    9525       3
    9516    9513    9519    9558       3    9513    9519    9525    9528      10
    9513    9519    9525    9531      10    9627    9624    9630    9633       1
    9627    9624   -9630    9633       2    9624    9630    9636    9639       3
    9609    9603    9612    9615      10    9609    9603    9612    9618      10
    9609    9603    9612    9621      10    9606    9603    9612    9615      10
    9606    9603    9612    9618      10    9606    9603    9612    9621      10
    9600    9594    9603    9606      10    9600    9594    9603    9609      10
    9600    9594    9603    9612      10    9597    9594    9603    9606      10
    9597    9594    9603    9609      10    9597    9594    9603    9612      10
    9594    9603    9612    9615      10    9594    9603    9612    9618      10
    9594    9603    9612    9621      10    9591    9585    9594    9597      14
    9591    9585    9594    9600      14    9591    9585    9594    9603      15
    9588    9585    9594    9597      14    9588    9585    9594    9600      14
    9588    9585    9594    9603      15    9585    9594    9603    9606      10
    9585    9594    9603    9609      10    9582    9576    9570    9624      10
    9582    9576    9585    9588      14    9582    9576    9585    9591      14
    9582    9576    9585    9594      15    9579    9576    9570    9624      10
    9579    9576    9585    9588      14    9579    9576    9585    9591      14
    9579    9576    9585    9594      15    9576    9585    9594    9597      15
    9576    9585    9594    9600      15    9573    9570    9576    9579      10
    9573    9570    9576    9582      10    9573    9570    9576    9585      10
    9573    9570    9624    9627      19    9573    9570   -9624    9627       3
    9573    9570   -9624    9627      20    9573    9570    9624    9630       3
    9570    9576    9585    9588      15    9570    9576    9585    9591      15
    9570    9624    9630    9633       2    9567    9564    9570    9573       3
    9567    9564    9570    9576       3    9567    9564    9570    9624       3
    9564    9570    9576    9579      10    9564    9570    9576    9582      10
    9660    9657    9663    9666       1    9660    9657   -9663    9666       2
    9657    9663    9669    9672       3    9648    9642    9636    9657      10
    9648    9642    9651    9654     168    9645    9642    9636    9657      10
    9645    9642    9651    9654     168    9639    9636    9642    9645      10
    9639    9636    9642    9648      10    9639    9636    9642    9651      10
    9639    9636    9657    9660      19    9639    9636   -9657    9660       3
    9639    9636   -9657    9660      20    9639    9636    9657    9663       3
    9636    9642    9651    9654     169    9636    9642   -9651    9654     170
    9636    9642   -9651    9654     171    9636    9642   -9651    9654     172
    9636    9657    9663    9666       2    9633    9630    9636    9639       3
    9633    9630    9636    9642       3    9633    9630    9636    9657       3
    9630    9636    9642    9645      10    9630    9636    9642    9648      10
    9705    9702    9708    9711       1    9705    9702   -9708    9711       2
    9702    9708    9714    9717       3    9690    9684    9693    9696       3
    9690    9684    9693    9699       3    9687    9684    9693    9696       3
    9687    9684    9693    9699       3    9681    9675    9669    9702      10
    9681    9675    9684    9687      14    9681    9675    9684    9690      14
    9681    9675    9684    9693      10    9678    9675    9669    9702      10
    9678    9675    9684    9687      14    9678    9675    9684    9690      14
    9678    9675    9684    9693      10    9672    9669    9675    9678      10
    9672    9669    9675    9681      10    9672    9669    9675    9684      10
    9672    9669    9702    9705      19    9672    9669   -9702    9705       3
    9672    9669   -9702    9705      20    9672    9669    9702    9708       3
    9669    9675    9684    9687      15    9669    9675    9684    9690      15
    9669    9702    9708    9711       2    9666    9663    9669    9672       3
    9666    9663    9669    9675       3    9666    9663    9669    9702       3
    9663    9669    9675    9678      10    9663    9669    9675    9681      10
    9765    9762    9768    9771       1    9765    9762   -9768    9771       2
    9762    9768    9774    9777       3    9753    9750    9756    9759      41
    9747    9744    9750    9753      41    9747    9744    9750    9756      41
    9744    9750    9756    9759      41    9741    9738    9744    9747      41
    9741    9738    9744    9750      41    9738    9744    9750    9753      41
    9735    9732    9729    9756      41    9735    9732    9738    9741      41
    9735    9732    9738    9744      41    9732    9729    9756    9759      41
    9732    9738    9744    9747      41    9729    9732    9738    9741      41
    9729    9756    9750    9753      41    9726    9720    9714    9762      10
    9726    9720    9729    9732       3    9726    9720    9729    9756       3
    9723    9720    9714    9762      10    9723    9720    9729    9732       3
    9723    9720    9729    9756       3    9720    9729    9732    9735      41
    9720    9729    9756    9759      41    9717    9714    9720    9723      10
    9717    9714    9720    9726      10    9717    9714    9720    9729      10
    9717    9714    9762    9765      19    9717    9714   -9762    9765       3
    9717    9714   -9762    9765      20    9717    9714    9762    9768       3
    9714    9762    9768    9771       2    9711    9708    9714    9717       3
    9711    9708    9714    9720       3    9711    9708    9714    9762       3
    9708    9714    9720    9723      10    9708    9714    9720    9726      10
    9816    9813    9819    9822       1    9816    9813   -9819    9822       2
    9813    9819    9825    9828       3    9801    9798    9804    9807       1
    9801    9798   -9804    9807       2    9801    9798    9804    9810       1
    9801    9798   -9804    9810       2    9795    9789    9798    9801      19
    9795    9789   -9798    9801       3    9795    9789   -9798    9801      20
    9795    9789    9798    9804       3    9792    9789    9798    9801      19
    9792    9789   -9798    9801       3    9792    9789   -9798    9801      20
    9792    9789    9798    9804       3    9789    9798    9804    9807       2
    9789    9798    9804    9810       2    9786    9780    9774    9813      10
    9786    9780    9789    9792      14    9786    9780    9789    9795      14
    9786    9780    9789    9798      10    9783    9780    9774    9813      10
    9783    9780    9789    9792      14    9783    9780    9789    9795      14
    9783    9780    9789    9798      10    9777    9774    9780    9783      10
    9777    9774    9780    9786      10    9777    9774    9780    9789      10
    9777    9774    9813    9816      19    9777    9774   -9813    9816       3
    9777    9774   -9813    9816      20    9777    9774    9813    9819       3
    9774    9780    9789    9792      15    9774    9780    9789    9795      15
    9774    9813    9819    9822       2    9771    9768    9774    9777       3
    9771    9768    9774    9780       3    9771    9768    9774    9813       3
    9768    9774    9780    9783      10    9768    9774    9780    9786      10
    9852    9849    9855    9858       1    9852    9849   -9855    9858       2
    9849    9855    9861    9864       3    9837    9831    9825    9849      10
    9837    9831    9840    9843       3    9837    9831    9840    9846       3
    9834    9831    9825    9849      10    9834    9831    9840    9843       3
    9834    9831    9840    9846       3    9828    9825    9831    9834      10
    9828    9825    9831    9837      10    9828    9825    9831    9840      10
    9828    9825    9849    9852      19    9828    9825   -9849    9852       3
    9828    9825   -9849    9852      20    9828    9825    9849    9855       3
    9825    9849    9855    9858       2    9822    9819    9825    9828       3
    9822    9819    9825    9831       3    9822    9819    9825    9849       3
    9819    9825    9831    9834      10    9819    9825    9831    9837      10
    9882    9879    9885    9888       1    9882    9879   -9885    9888       2
    9879    9885    9891    9894       3    9876    9867    9861    9879      10
    9873    9867    9861    9879      10    9870    9867    9861    9879      10
    9864    9861    9867    9870      10    9864    9861    9867    9873      10
    9864    9861    9867    9876      10    9864    9861    9879    9882      19
    9864    9861   -9879    9882       3    9864    9861   -9879    9882      20
    9864    9861    9879    9885       3    9861    9879    9885    9888       2
    9858    9855    9861    9864       3    9858    9855    9861    9867       3
    9858    9855    9861    9879       3    9855    9861    9867    9870      10
    9855    9861    9867    9873      10    9855    9861    9867    9876      10
    9945    9942    9948    9951       1    9945    9942   -9948    9951       2
    9942    9948    9954    9957       3    9933    9930    9936    9939      41
    9927    9924    9921    9930       7    9927    9924   -9921    9930     151
    9927    9924   -9921    9930      29    9927    9924   -9921    9930     152
    9924    9921    9930    9933      41    9921    9930    9936    9939      41
    9918    9915    9921    9924      41    9918    9915    9921    9930      41
    9915    9921    9924    9927       7    9915    9921   -9924    9927     151
    9915    9921   -9924    9927      29    9915    9921   -9924    9927     152
    9915    9921    9930    9933      41    9912    9909    9906    9936      41
    9912    9909    9915    9918      41    9912    9909    9915    9921      41
    9909    9906    9936    9939      41    9906    9909    9915    9918      41
    9906    9936    9930    9933      41    9903    9897    9891    9942      10
    9903    9897    9906    9909       3    9903    9897    9906    9936       3
    9900    9897    9891    9942      10    9900    9897    9906    9909       3
    9900    9897    9906    9936       3    9897    9906    9909    9912      41
    9897    9906    9936    9939      41    9894    9891    9897    9900      10
    9894    9891    9897    9903      10    9894    9891    9897    9906      10
    9894    9891    9942    9945      19    9894    9891   -9942    9945       3
    9894    9891   -9942    9945      20    9894    9891    9942    9948       3
    9891    9942    9948    9951       2    9888    9885    9891    9894       3
    9888    9885    9891    9897       3    9888    9885    9891    9942       3
    9885    9891    9897    9900      10    9885    9891    9897    9903      10
    9993    9990    9996    9999       1    9993    9990   -9996    9999       2
    9990    9996   10002   10005       3    9975    9966    9960    9978      15
    9972    9966    9960    9978      15    9969    9966    9960    9978      15
    9966    9960    9978    9981      15    9966    9960    9978    9984      15
    9966    9960    9978    9987      15    9963    9960    9954    9990      10
    9963    9960    9966    9969      14    9963    9960    9966    9972      14
    9963    9960    9966    9975      14    9963    9960    9978    9981      14
    9963    9960    9978    9984      14    9963    9960    9978    9987      14
    9957    9954    9960    9963      10    9957    9954    9960    9966      10
    9957    9954    9960    9978      10    9957    9954    9990    9993      19
    9957    9954   -9990    9993       3    9957    9954   -9990    9993      20
    9957    9954    9990    9996       3    9954    9960    9966    9969      15
    9954    9960    9966    9972      15    9954    9960    9966    9975      15
    9954    9960    9978    9981      15    9954    9960    9978    9984      15
    9954    9960    9978    9987      15    9954    9990    9996    9999       2
    9951    9948    9954    9957       3    9951    9948    9954    9960       3
    9951    9948    9954    9990       3    9948    9954    9960    9963      10
   10050   10047   10053   10056       1   10050   10047  -10053   10056       2
   10047   10053   10059   10062       3   10032   10023   10017   10035      15
   10029   10023   10017   10035      15   10026   10023   10017   10035      15
   10023   10017   10035   10038      15   10023   10017   10035   10041      15
   10023   10017   10035   10044      15   10020   10017   10023   10026      14
   10020   10017   10023   10029      14   10020   10017   10023   10032      14
   10020   10017   10035   10038      14   10020   10017   10035   10041      14
   10020   10017   10035   10044      14   10014   10008   10002   10047      10
   10014   10008   10017   10020      14   10014   10008   10017   10023      15
   10014   10008   10017   10035      15   10011   10008   10002   10047      10
   10011   10008   10017   10020      14   10011   10008   10017   10023      15
   10011   10008   10017   10035      15   10008   10017   10023   10026      15
   10008   10017   10023   10029      15   10008   10017   10023   10032      15
   10008   10017   10035   10038      15   10008   10017   10035   10041      15
   10008   10017   10035   10044      15   10005   10002   10008   10011      10
   10005   10002   10008   10014      10   10005   10002   10008   10017      10
   10005   10002   10047   10050      19   10005   10002  -10047   10050       3
   10005   10002  -10047   10050      20   10005   10002   10047   10053       3
   10002   10008   10017   10020      15   10002   10047   10053   10056       2
    9999    9996   10002   10005       3    9999    9996   10002   10008       3
    9999    9996   10002   10047       3    9996   10002   10008   10011      10
    9996   10002   10008   10014      10   10107   10104   10110   10113       1
   10107   10104  -10110   10113       2   10104   10110   10116   10119       3
   10089   10080   10074   10092      15   10086   10080   10074   10092      15
   10083   10080   10074   10092      15   10080   10074   10092   10095      15
   10080   10074   10092   10098      15   10080   10074   10092   10101      15
   10077   10074   10080   10083      14   10077   10074   10080   10086      14
   10077   10074   10080   10089      14   10077   10074   10092   10095      14
   10077   10074   10092   10098      14   10077   10074   10092   10101      14
   10071   10065   10059   10104      10   10071   10065   10074   10077      14
   10071   10065   10074   10080      15   10071   10065   10074   10092      15
   10068   10065   10059   10104      10   10068   10065   10074   10077      14
   10068   10065   10074   10080      15   10068   10065   10074   10092      15
   10065   10074   10080   10083      15   10065   10074   10080   10086      15
   10065   10074   10080   10089      15   10065   10074   10092   10095      15
   10065   10074   10092   10098      15   10065   10074   10092   10101      15
   10062   10059   10065   10068      10   10062   10059   10065   10071      10
   10062   10059   10065   10074      10   10062   10059   10104   10107      19
   10062   10059  -10104   10107       3   10062   10059  -10104   10107      20
   10062   10059   10104   10110       3   10059   10065   10074   10077      15
   10059   10104   10110   10113       2   10056   10053   10059   10062       3
   10056   10053   10059   10065       3   10056   10053   10059   10104       3
   10053   10059   10065   10068      10   10053   10059   10065   10071      10
   10140   10137   10143   10146       1   10140   10137  -10143   10146       2
   10137   10143   10149   10152       3   10128   10122   10116   10137      10
   10128   10122   10131   10134      95   10125   10122   10116   10137      10
   10125   10122   10131   10134      95   10119   10116   10122   10125      10
   10119   10116   10122   10128      10   10119   10116   10122   10131      90
   10119   10116  -10122   10131      29   10119   10116   10137   10140      19
   10119   10116  -10137   10140       3   10119   10116  -10137   10140      20
   10119   10116   10137   10143       3   10116   10122   10131   10134     127
   10116   10122  -10131   10134     128   10116   10122  -10131   10134     129
   10116   10122  -10131   10134     130   10116   10137   10143   10146       2
   10113   10110   10116   10119       3   10113   10110   10116   10122       3
   10113   10110   10116   10137       3   10110   10116   10122   10125      10
   10110   10116   10122   10128      10   10185   10182   10188   10191       1
   10185   10182  -10188   10191       2   10182   10188   10194   10197       3
   10170   10164   10173   10176       3   10170   10164   10173   10179       3
   10167   10164   10173   10176       3   10167   10164   10173   10179       3
   10161   10155   10149   10182      10   10161   10155   10164   10167      14
   10161   10155   10164   10170      14   10161   10155   10164   10173      10
   10158   10155   10149   10182      10   10158   10155   10164   10167      14
   10158   10155   10164   10170      14   10158   10155   10164   10173      10
   10152   10149   10155   10158      10   10152   10149   10155   10161      10
   10152   10149   10155   10164      10   10152   10149   10182   10185      19
   10152   10149  -10182   10185       3   10152   10149  -10182   10185      20
   10152   10149   10182   10188       3   10149   10155   10164   10167      15
   10149   10155   10164   10170      15   10149   10182   10188   10191       2
   10146   10143   10149   10152       3   10146   10143   10149   10155       3
   10146   10143   10149   10182       3   10143   10149   10155   10158      10
   10143   10149   10155   10161      10   10251   10248   10254   10257       1
   10251   10248  -10254   10257       2   10248   10254   10260   10263       3
   10233   10227   10236   10239      10   10233   10227   10236   10242      10
   10233   10227   10236   10245      10   10230   10227   10236   10239      10
   10230   10227   10236   10242      10   10230   10227   10236   10245      10
   10224   10218   10227   10230      10   10224   10218   10227   10233      10
   10224   10218   10227   10236      10   10221   10218   10227   10230      10
   10221   10218   10227   10233      10   10221   10218   10227   10236      10
   10218   10227   10236   10239      10   10218   10227   10236   10242      10
   10218   10227   10236   10245      10   10215   10209   10218   10221      14
   10215   10209   10218   10224      14   10215   10209   10218   10227      15
   10212   10209   10218   10221      14   10212   10209   10218   10224      14
   10212   10209   10218   10227      15   10209   10218   10227   10230      10
   10209   10218   10227   10233      10   10206   10200   10194   10248      10
   10206   10200   10209   10212      14   10206   10200   10209   10215      14
   10206   10200   10209   10218      15   10203   10200   10194   10248      10
   10203   10200   10209   10212      14   10203   10200   10209   10215      14
   10203   10200   10209   10218      15   10200   10209   10218   10221      15
   10200   10209   10218   10224      15   10197   10194   10200   10203      10
   10197   10194   10200   10206      10   10197   10194   10200   10209      10
   10197   10194   10248   10251      19   10197   10194  -10248   10251       3
   10197   10194  -10248   10251      20   10197   10194   10248   10254       3
   10194   10200   10209   10212      15   10194   10200   10209   10215      15
   10194   10248   10254   10257       2   10191   10188   10194   10197       3
   10191   10188   10194   10200       3   10191   10188   10194   10248       3
   10188   10194   10200   10203      10   10188   10194   10200   10206      10
   10317   10314   10320   10323       1   10317   10314  -10320   10323       2
   10314   10320   10326   10329       3   10299   10293   10302   10305      10
   10299   10293   10302   10308      10   10299   10293   10302   10311      10
   10296   10293   10302   10305      10   10296   10293   10302   10308      10
   10296   10293   10302   10311      10   10290   10284   10293   10296      10
   10290   10284   10293   10299      10   10290   10284   10293   10302      10
   10287   10284   10293   10296      10   10287   10284   10293   10299      10
   10287   10284   10293   10302      10   10284   10293   10302   10305      10
   10284   10293   10302   10308      10   10284   10293   10302   10311      10
   10281   10275   10284   10287      14   10281   10275   10284   10290      14
   10281   10275   10284   10293      15   10278   10275   10284   10287      14
   10278   10275   10284   10290      14   10278   10275   10284   10293      15
   10275   10284   10293   10296      10   10275   10284   10293   10299      10
   10272   10266   10260   10314      10   10272   10266   10275   10278      14
   10272   10266   10275   10281      14   10272   10266   10275   10284      15
   10269   10266   10260   10314      10   10269   10266   10275   10278      14
   10269   10266   10275   10281      14   10269   10266   10275   10284      15
   10266   10275   10284   10287      15   10266   10275   10284   10290      15
   10263   10260   10266   10269      10   10263   10260   10266   10272      10
   10263   10260   10266   10275      10   10263   10260   10314   10317      19
   10263   10260  -10314   10317       3   10263   10260  -10314   10317      20
   10263   10260   10314   10320       3   10260   10266   10275   10278      15
   10260   10266   10275   10281      15   10260   10314   10320   10323       2
   10257   10254   10260   10263       3   10257   10254   10260   10266       3
   10257   10254   10260   10314       3   10254   10260   10266   10269      10
   10254   10260   10266   10272      10   10374   10371   10377   10380       1
   10374   10371  -10377   10380       2   10371   10377   10383   10386       3
   10356   10350   10359   10362      14   10356   10350   10359   10365      14
   10356   10350   10359   10368      14   10353   10350   10359   10362      14
   10353   10350   10359   10365      14   10353   10350   10359   10368      14
   10347   10338   10332   10350      15   10344   10338   10332   10350      15
   10341   10338   10332   10350      15   10338   10332   10350   10353      15
   10338   10332   10350   10356      15   10335   10332   10326   10371      10
   10335   10332   10338   10341      14   10335   10332   10338   10344      14
   10335   10332   10338   10347      14   10335   10332   10350   10353      14
   10335   10332   10350   10356      14   10335   10332   10350   10359      15
   10332   10350   10359   10362      15   10332   10350   10359   10365      15
   10332   10350   10359   10368      15   10329   10326   10332   10335      10
   10329   10326   10332   10338      10   10329   10326   10332   10350      10
   10329   10326   10371   10374      19   10329   10326  -10371   10374       3
   10329   10326  -10371   10374      20   10329   10326   10371   10377       3
   10326   10332   10338   10341      15   10326   10332   10338   10344      15
   10326   10332   10338   10347      15   10326   10332   10350   10353      15
   10326   10332   10350   10356      15   10326   10371   10377   10380       2
   10323   10320   10326   10329       3   10323   10320   10326   10332       3
   10323   10320   10326   10371       3   10320   10326   10332   10335      10
   10407   10404   10410   10413       1   10407   10404  -10410   10413       2
   10404   10410   10416   10419       3   10395   10389   10383   10404      10
   10395   10389   10398   10401      95   10392   10389   10383   10404      10
   10392   10389   10398   10401      95   10386   10383   10389   10392      10
   10386   10383   10389   10395      10   10386   10383   10389   10398      90
   10386   10383  -10389   10398      29   10386   10383   10404   10407      19
   10386   10383  -10404   10407       3   10386   10383  -10404   10407      20
   10386   10383   10404   10410       3   10383   10389   10398   10401     127
   10383   10389  -10398   10401     128   10383   10389  -10398   10401     129
   10383   10389  -10398   10401     130   10383   10404   10410   10413       2
   10380   10377   10383   10386       3   10380   10377   10383   10389       3
   10380   10377   10383   10404       3   10377   10383   10389   10392      10
   10377   10383   10389   10395      10   10440   10437   10443   10446       1
   10440   10437  -10443   10446       2   10437   10443   10449   10452       3
   10428   10422   10416   10437      10   10428   10422   10431   10434      95
   10425   10422   10416   10437      10   10425   10422   10431   10434      95
   10419   10416   10422   10425      10   10419   10416   10422   10428      10
   10419   10416   10422   10431      90   10419   10416  -10422   10431      29
   10419   10416   10437   10440      19   10419   10416  -10437   10440       3
   10419   10416  -10437   10440      20   10419   10416   10437   10443       3
   10416   10422   10431   10434     127   10416   10422  -10431   10434     128
   10416   10422  -10431   10434     129   10416   10422  -10431   10434     130
   10416   10437   10443   10446       2   10413   10410   10416   10419       3
   10413   10410   10416   10422       3   10413   10410   10416   10437       3
   10410   10416   10422   10425      10   10410   10416   10422   10428      10
   10497   10494   10500   10503       1   10497   10494  -10500   10503       2
   10494   10500   10506   10509       3   10479   10473   10482   10485      14
   10479   10473   10482   10488      14   10479   10473   10482   10491      14
   10476   10473   10482   10485      14   10476   10473   10482   10488      14
   10476   10473   10482   10491      14   10470   10461   10455   10473      15
   10467   10461   10455   10473      15   10464   10461   10455   10473      15
   10461   10455   10473   10476      15   10461   10455   10473   10479      15
   10458   10455   10449   10494      10   10458   10455   10461   10464      14
   10458   10455   10461   10467      14   10458   10455   10461   10470      14
   10458   10455   10473   10476      14   10458   10455   10473   10479      14
   10458   10455   10473   10482      15   10455   10473   10482   10485      15
   10455   10473   10482   10488      15   10455   10473   10482   10491      15
   10452   10449   10455   10458      10   10452   10449   10455   10461      10
   10452   10449   10455   10473      10   10452   10449   10494   10497      19
   10452   10449  -10494   10497       3   10452   10449  -10494   10497      20
   10452   10449   10494   10500       3   10449   10455   10461   10464      15
   10449   10455   10461   10467      15   10449   10455   10461   10470      15
   10449   10455   10473   10476      15   10449   10455   10473   10479      15
   10449   10494   10500   10503       2   10446   10443   10449   10452       3
   10446   10443   10449   10455       3   10446   10443   10449   10494       3
   10443   10449   10455   10458      10   10548   10545   10551   10554       1
   10548   10545  -10551   10554       2   10545   10551   10557   10560       3
   10533   10530   10536   10539       1   10533   10530  -10536   10539       2
   10533   10530   10536   10542       1   10533   10530  -10536   10542       2
   10527   10521   10530   10533      19   10527   10521  -10530   10533       3
   10527   10521  -10530   10533      20   10527   10521   10530   10536       3
   10524   10521   10530   10533      19   10524   10521  -10530   10533       3
   10524   10521  -10530   10533      20   10524   10521   10530   10536       3
   10521   10530   10536   10539       2   10521   10530   10536   10542       2
   10518   10512   10506   10545      10   10518   10512   10521   10524      14
   10518   10512   10521   10527      14   10518   10512   10521   10530      10
   10515   10512   10506   10545      10   10515   10512   10521   10524      14
   10515   10512   10521   10527      14   10515   10512   10521   10530      10
   10509   10506   10512   10515      10   10509   10506   10512   10518      10
   10509   10506   10512   10521      10   10509   10506   10545   10548      19
   10509   10506  -10545   10548       3   10509   10506  -10545   10548      20
   10509   10506   10545   10551       3   10506   10512   10521   10524      15
   10506   10512   10521   10527      15   10506   10545   10551   10554       2
   10503   10500   10506   10509       3   10503   10500   10506   10512       3
   10503   10500   10506   10545       3   10500   10506   10512   10515      10
   10500   10506   10512   10518      10   10581   10578   10584   10587       1
   10581   10578  -10584   10587       2   10578   10584   10590   10593       3
   10569   10563   10557   10578      10   10569   10563   10572   10575      95
   10566   10563   10557   10578      10   10566   10563   10572   10575      95
   10560   10557   10563   10566      10   10560   10557   10563   10569      10
   10560   10557   10563   10572      90   10560   10557  -10563   10572      29
   10560   10557   10578   10581      19   10560   10557  -10578   10581       3
   10560   10557  -10578   10581      20   10560   10557   10578   10584       3
   10557   10563   10572   10575     127   10557   10563  -10572   10575     128
   10557   10563  -10572   10575     129   10557   10563  -10572   10575     130
   10557   10578   10584   10587       2   10554   10551   10557   10560       3
   10554   10551   10557   10563       3   10554   10551   10557   10578       3
   10551   10557   10563   10566      10   10551   10557   10563   10569      10
   10638   10635   10641   10644       1   10638   10635  -10641   10644       2
   10635   10641   10647   10650       3   10620   10614   10623   10626      14
   10620   10614   10623   10629      14   10620   10614   10623   10632      14
   10617   10614   10623   10626      14   10617   10614   10623   10629      14
   10617   10614   10623   10632      14   10611   10602   10596   10614      15
   10608   10602   10596   10614      15   10605   10602   10596   10614      15
   10602   10596   10614   10617      15   10602   10596   10614   10620      15
   10599   10596   10590   10635      10   10599   10596   10602   10605      14
   10599   10596   10602   10608      14   10599   10596   10602   10611      14
   10599   10596   10614   10617      14   10599   10596   10614   10620      14
   10599   10596   10614   10623      15   10596   10614   10623   10626      15
   10596   10614   10623   10629      15   10596   10614   10623   10632      15
   10593   10590   10596   10599      10   10593   10590   10596   10602      10
   10593   10590   10596   10614      10   10593   10590   10635   10638      19
   10593   10590  -10635   10638       3   10593   10590  -10635   10638      20
   10593   10590   10635   10641       3   10590   10596   10602   10605      15
   10590   10596   10602   10608      15   10590   10596   10602   10611      15
   10590   10596   10614   10617      15   10590   10596   10614   10620      15
   10590   10635   10641   10644       2   10587   10584   10590   10593       3
   10587   10584   10590   10596       3   10587   10584   10590   10635       3
   10584   10590   10596   10599      10   10683   10689   10692   10695       3
   10683   10689   10692   10698       3   10683   10689   10719   10722       3
   10668   10659   10653   10671      15   10665   10659   10653   10671      15
   10662   10659   10653   10671      15   10659   10653   10671   10674      15
   10659   10653   10671   10677      15   10659   10653   10671   10680      15
   10656   10653   10647   10683      10   10656   10653   10659   10662      14
   10656   10653   10659   10665      14   10656   10653   10659   10668      14
   10656   10653   10671   10674      14   10656   10653   10671   10677      14
   10656   10653   10671   10680      14   10650   10647   10653   10656      10
   10650   10647   10653   10659      10   10650   10647   10653   10671      10
   10650   10647   10683   10686      19   10650   10647  -10683   10686       3
   10650   10647  -10683   10686      20   10650   10647   10683   10689       3
   10647   10653   10659   10662      15   10647   10653   10659   10665      15
   10647   10653   10659   10668      15   10647   10653   10671   10674      15
   10647   10653   10671   10677      15   10647   10653   10671   10680      15
   10644   10641   10647   10650       3   10644   10641   10647   10653       3
   10644   10641   10647   10683       3   10641   10647   10653   10656      10
   10728   10725   10731   10734       1   10728   10725  -10731   10734       2
   10725   10731   10737   10740       3   10722   10719   10725   10728      19
   10722   10719  -10725   10728       3   10722   10719  -10725   10728      20
   10722   10719   10725   10731       3   10719   10725   10731   10734       2
   10716   10710   10719   10722      10   10716   10710   10719   10725      10
   10713   10710   10719   10722      10   10713   10710   10719   10725      10
   10707   10701   10710   10713      14   10707   10701   10710   10716      14
   10707   10701   10710   10719      15   10704   10701   10710   10713      14
   10704   10701   10710   10716      14   10704   10701   10710   10719      15
   10701   10710   10719   10722      10   10698   10692   10689   10719       3
   10698   10692   10701   10704      10   10698   10692   10701   10707      10
   10698   10692   10701   10710      10   10695   10692   10689   10719       3
   10695   10692   10701   10704      10   10695   10692   10701   10707      10
   10695   10692   10701   10710      10   10692   10689   10719   10722       3
   10692   10701   10710   10713      15   10692   10701   10710   10716      15
   10689   10692   10701   10704      10   10689   10692   10701   10707      10
   10689   10719   10710   10713      10   10689   10719   10710   10716      10
   10758   10755   10761   10764       1   10758   10755  -10761   10764       2
   10755   10761   10767   10770       3   10752   10743   10737   10755      10
   10749   10743   10737   10755      10   10746   10743   10737   10755      10
   10740   10737   10743   10746      10   10740   10737   10743   10749      10
   10740   10737   10743   10752      10   10740   10737   10755   10758      19
   10740   10737  -10755   10758       3   10740   10737  -10755   10758      20
   10740   10737   10755   10761       3   10737   10755   10761   10764       2
   10734   10731   10737   10740       3   10734   10731   10737   10743       3
   10734   10731   10737   10755       3   10731   10737   10743   10746      10
   10731   10737   10743   10749      10   10731   10737   10743   10752      10
   10815   10812   10818   10821       1   10815   10812  -10818   10821       2
   10812   10818   10824   10827       3   10797   10788   10782   10800      15
   10794   10788   10782   10800      15   10791   10788   10782   10800      15
   10788   10782   10800   10803      15   10788   10782   10800   10806      15
   10788   10782   10800   10809      15   10785   10782   10788   10791      14
   10785   10782   10788   10794      14   10785   10782   10788   10797      14
   10785   10782   10800   10803      14   10785   10782   10800   10806      14
   10785   10782   10800   10809      14   10779   10773   10767   10812      10
   10779   10773   10782   10785      14   10779   10773   10782   10788      15
   10779   10773   10782   10800      15   10776   10773   10767   10812      10
   10776   10773   10782   10785      14   10776   10773   10782   10788      15
   10776   10773   10782   10800      15   10773   10782   10788   10791      15
   10773   10782   10788   10794      15   10773   10782   10788   10797      15
   10773   10782   10800   10803      15   10773   10782   10800   10806      15
   10773   10782   10800   10809      15   10770   10767   10773   10776      10
   10770   10767   10773   10779      10   10770   10767   10773   10782      10
   10770   10767   10812   10815      19   10770   10767  -10812   10815       3
   10770   10767  -10812   10815      20   10770   10767   10812   10818       3
   10767   10773   10782   10785      15   10767   10812   10818   10821       2
   10764   10761   10767   10770       3   10764   10761   10767   10773       3
   10764   10761   10767   10812       3   10761   10767   10773   10776      10
   10761   10767   10773   10779      10   10860   10857   10863   10866       1
   10860   10857  -10863   10866       2   10857   10863   10869   10872       3
   10845   10839   10848   10851       3   10845   10839   10848   10854       3
   10842   10839   10848   10851       3   10842   10839   10848   10854       3
   10836   10830   10824   10857      10   10836   10830   10839   10842      14
   10836   10830   10839   10845      14   10836   10830   10839   10848      10
   10833   10830   10824   10857      10   10833   10830   10839   10842      14
   10833   10830   10839   10845      14   10833   10830   10839   10848      10
   10827   10824   10830   10833      10   10827   10824   10830   10836      10
   10827   10824   10830   10839      10   10827   10824   10857   10860      19
   10827   10824  -10857   10860       3   10827   10824  -10857   10860      20
   10827   10824   10857   10863       3   10824   10830   10839   10842      15
   10824   10830   10839   10845      15   10824   10857   10863   10866       2
   10821   10818   10824   10827       3   10821   10818   10824   10830       3
   10821   10818   10824   10857       3   10818   10824   10830   10833      10
   10818   10824   10830   10836      10   10917   10914   10920   10923       1
   10917   10914  -10920   10923       2   10914   10920   10926   10929       3
   10899   10893   10902   10905      14   10899   10893   10902   10908      14
   10899   10893   10902   10911      14   10896   10893   10902   10905      14
   10896   10893   10902   10908      14   10896   10893   10902   10911      14
   10890   10881   10875   10893      15   10887   10881   10875   10893      15
   10884   10881   10875   10893      15   10881   10875   10893   10896      15
   10881   10875   10893   10899      15   10878   10875   10869   10914      10
   10878   10875   10881   10884      14   10878   10875   10881   10887      14
   10878   10875   10881   10890      14   10878   10875   10893   10896      14
   10878   10875   10893   10899      14   10878   10875   10893   10902      15
   10875   10893   10902   10905      15   10875   10893   10902   10908      15
   10875   10893   10902   10911      15   10872   10869   10875   10878      10
   10872   10869   10875   10881      10   10872   10869   10875   10893      10
   10872   10869   10914   10917      19   10872   10869  -10914   10917       3
   10872   10869  -10914   10917      20   10872   10869   10914   10920       3
   10869   10875   10881   10884      15   10869   10875   10881   10887      15
   10869   10875   10881   10890      15   10869   10875   10893   10896      15
   10869   10875   10893   10899      15   10869   10914   10920   10923       2
   10866   10863   10869   10872       3   10866   10863   10869   10875       3
   10866   10863   10869   10914       3   10863   10869   10875   10878      10
   10947   10944   10950   10953       1   10947   10944  -10950   10953       2
   10944   10950   10956   10959       3   10941   10932   10926   10944      10
   10938   10932   10926   10944      10   10935   10932   10926   10944      10
   10929   10926   10932   10935      10   10929   10926   10932   10938      10
   10929   10926   10932   10941      10   10929   10926   10944   10947      19
   10929   10926  -10944   10947       3   10929   10926  -10944   10947      20
   10929   10926   10944   10950       3   10926   10944   10950   10953       2
   10923   10920   10926   10929       3   10923   10920   10926   10932       3
   10923   10920   10926   10944       3   10920   10926   10932   10935      10
   10920   10926   10932   10938      10   10920   10926   10932   10941      10
   10989   10986   10992   10995       1   10989   10986  -10992   10995       2
   10986   10992   10998   11001       3   10974   10971   10977   10980       1
   10974   10971  -10977   10980       2   10974   10971   10977   10983       1
   10974   10971  -10977   10983       2   10968   10962   10956   10986      10
   10968   10962   10971   10974      19   10968   10962  -10971   10974       3
   10968   10962  -10971   10974      20   10968   10962   10971   10977       3
   10965   10962   10956   10986      10   10965   10962   10971   10974      19
   10965   10962  -10971   10974       3   10965   10962  -10971   10974      20
   10965   10962   10971   10977       3   10962   10971   10977   10980       2
   10962   10971   10977   10983       2   10959   10956   10962   10965      10
   10959   10956   10962   10968      10   10959   10956   10962   10971      10
   10959   10956   10986   10989      19   10959   10956  -10986   10989       3
   10959   10956  -10986   10989      20   10959   10956   10986   10992       3
   10956   10986   10992   10995       2   10953   10950   10956   10959       3
   10953   10950   10956   10962       3   10953   10950   10956   10986       3
   10950   10956   10962   10965      10   10950   10956   10962   10968      10
   11019   11016   11022   11025       1   11019   11016  -11022   11025       2
   11016   11022   11028   11031       3   11013   11004   10998   11016      10
   11010   11004   10998   11016      10   11007   11004   10998   11016      10
   11001   10998   11004   11007      10   11001   10998   11004   11010      10
   11001   10998   11004   11013      10   11001   10998   11016   11019      19
   11001   10998  -11016   11019       3   11001   10998  -11016   11019      20
   11001   10998   11016   11022       3   10998   11016   11022   11025       2
   10995   10992   10998   11001       3   10995   10992   10998   11004       3
   10995   10992   10998   11016       3   10992   10998   11004   11007      10
   10992   10998   11004   11010      10   10992   10998   11004   11013      10
   11070   11067   11073   11076       1   11070   11067  -11073   11076       2
   11067   11073   11079   11082       3   11058   11055   11061   11064     138
   11052   11049   11055   11058     176   11052   11049   11055   11061     176
   11049   11055   11061   11064     138   11046   11043   11061   11064     177
   11046   11049   11055   11058     176   11043   11046   11049   11052     182
   11043   11061   11055   11058     138   11040   11034   11028   11067      10
   11040   11034   11043   11046       3   11040   11034   11043   11061       3
   11037   11034   11028   11067      10   11037   11034   11043   11046       3
   11037   11034   11043   11061       3   11034   11043   11061   11064     177
   11031   11028   11034   11037      10   11031   11028   11034   11040      10
   11031   11028   11034   11043      10   11031   11028   11067   11070      19
   11031   11028  -11067   11070       3   11031   11028  -11067   11070      20
   11031   11028   11067   11073       3   11028   11067   11073   11076       2
   11025   11022   11028   11031       3   11025   11022   11028   11034       3
   11025   11022   11028   11067       3   11022   11028   11034   11037      10
   11022   11028   11034   11040      10   11142   11139   11145   11148       1
   11142   11139  -11145   11148       2   11139   11145   11151   11154       3
   11127   11121   11118   11130      51   11127   11121  -11118   11130       6
   11124   11121   11118   11130      51   11124   11121  -11118   11130       6
   11121   11118   11130   11133      51   11121   11118  -11130   11133       6
   11121   11118   11130   11136      51   11121   11118  -11130   11136       6
   11115   11112   11118   11121      51   11115   11112  -11118   11121       6
   11115   11112   11118   11130      51   11115   11112  -11118   11130       6
   11112   11118   11121   11124      51   11112   11118  -11121   11124       6
   11112   11118   11121   11127      51   11112   11118  -11121   11127       6
   11112   11118   11130   11133      51   11112   11118  -11130   11133       6
   11112   11118   11130   11136      51   11112   11118  -11130   11136       6
   11109   11103   11112   11115      29   11109   11103   11112   11118      29
   11106   11103   11112   11115      29   11106   11103   11112   11118      29
   11100   11094   11103   11106      10   11100   11094   11103   11109      10
   11100   11094   11103   11112      10   11097   11094   11103   11106      10
   11097   11094   11103   11109      10   11097   11094   11103   11112      10
   11094   11103   11112   11115      29   11091   11085   11079   11139      10
   11091   11085   11094   11097      14   11091   11085   11094   11100      14
   11091   11085   11094   11103      15   11088   11085   11079   11139      10
   11088   11085   11094   11097      14   11088   11085   11094   11100      14
   11088   11085   11094   11103      15   11085   11094   11103   11106      10
   11085   11094   11103   11109      10   11082   11079   11085   11088      10
   11082   11079   11085   11091      10   11082   11079   11085   11094      10
   11082   11079   11139   11142      19   11082   11079  -11139   11142       3
   11082   11079  -11139   11142      20   11082   11079   11139   11145       3
   11079   11085   11094   11097      15   11079   11085   11094   11100      15
   11079   11139   11145   11148       2   11076   11073   11079   11082       3
   11076   11073   11079   11085       3   11076   11073   11079   11139       3
   11073   11079   11085   11088      10   11073   11079   11085   11091      10
   11205   11211   11214   11217       3   11205   11211   11214   11220       3
   11205   11211   11241   11244       3   11190   11184   11193   11196      10
   11190   11184   11193   11199      10   11190   11184   11193   11202      10
   11187   11184   11193   11196      10   11187   11184   11193   11199      10
   11187   11184   11193   11202      10   11181   11175   11184   11187      10
   11181   11175   11184   11190      10   11181   11175   11184   11193      10
   11178   11175   11184   11187      10   11178   11175   11184   11190      10
   11178   11175   11184   11193      10   11175   11184   11193   11196      10
   11175   11184   11193   11199      10   11175   11184   11193   11202      10
   11172   11166   11175   11178      14   11172   11166   11175   11181      14
   11172   11166   11175   11184      15   11169   11166   11175   11178      14
   11169   11166   11175   11181      14   11169   11166   11175   11184      15
   11166   11175   11184   11187      10   11166   11175   11184   11190      10
   11163   11157   11151   11205      10   11163   11157   11166   11169      14
   11163   11157   11166   11172      14   11163   11157   11166   11175      15
   11160   11157   11151   11205      10   11160   11157   11166   11169      14
   11160   11157   11166   11172      14   11160   11157   11166   11175      15
   11157   11166   11175   11178      15   11157   11166   11175   11181      15
   11154   11151   11157   11160      10   11154   11151   11157   11163      10
   11154   11151   11157   11166      10   11154   11151   11205   11208      19
   11154   11151  -11205   11208       3   11154   11151  -11205   11208      20
   11154   11151   11205   11211       3   11151   11157   11166   11169      15
   11151   11157   11166   11172      15   11148   11145   11151   11154       3
   11148   11145   11151   11157       3   11148   11145   11151   11205       3
   11145   11151   11157   11160      10   11145   11151   11157   11163      10
   11250   11247   11253   11256       1   11250   11247  -11253   11256       2
   11247   11253   11259   11262       3   11244   11241   11247   11250      19
   11244   11241  -11247   11250       3   11244   11241  -11247   11250      20
   11244   11241   11247   11253       3   11241   11247   11253   11256       2
   11238   11232   11241   11244      10   11238   11232   11241   11247      10
   11235   11232   11241   11244      10   11235   11232   11241   11247      10
   11229   11223   11232   11235      14   11229   11223   11232   11238      14
   11229   11223   11232   11241      15   11226   11223   11232   11235      14
   11226   11223   11232   11238      14   11226   11223   11232   11241      15
   11223   11232   11241   11244      10   11220   11214   11211   11241       3
   11220   11214   11223   11226      10   11220   11214   11223   11229      10
   11220   11214   11223   11232      10   11217   11214   11211   11241       3
   11217   11214   11223   11226      10   11217   11214   11223   11229      10
   11217   11214   11223   11232      10   11214   11211   11241   11244       3
   11214   11223   11232   11235      15   11214   11223   11232   11238      15
   11211   11214   11223   11226      10   11211   11214   11223   11229      10
   11211   11241   11232   11235      10   11211   11241   11232   11238      10
   11307   11304   11310   11313       1   11307   11304  -11310   11313       2
   11304   11310   11316   11319       3   11289   11280   11274   11292      15
   11286   11280   11274   11292      15   11283   11280   11274   11292      15
   11280   11274   11292   11295      15   11280   11274   11292   11298      15
   11280   11274   11292   11301      15   11277   11274   11280   11283      14
   11277   11274   11280   11286      14   11277   11274   11280   11289      14
   11277   11274   11292   11295      14   11277   11274   11292   11298      14
   11277   11274   11292   11301      14   11271   11265   11259   11304      10
   11271   11265   11274   11277      14   11271   11265   11274   11280      15
   11271   11265   11274   11292      15   11268   11265   11259   11304      10
   11268   11265   11274   11277      14   11268   11265   11274   11280      15
   11268   11265   11274   11292      15   11265   11274   11280   11283      15
   11265   11274   11280   11286      15   11265   11274   11280   11289      15
   11265   11274   11292   11295      15   11265   11274   11292   11298      15
   11265   11274   11292   11301      15   11262   11259   11265   11268      10
   11262   11259   11265   11271      10   11262   11259   11265   11274      10
   11262   11259   11304   11307      19   11262   11259  -11304   11307       3
   11262   11259  -11304   11307      20   11262   11259   11304   11310       3
   11259   11265   11274   11277      15   11259   11304   11310   11313       2
   11256   11253   11259   11262       3   11256   11253   11259   11265       3
   11256   11253   11259   11304       3   11253   11259   11265   11268      10
   11253   11259   11265   11271      10   11355   11352   11358   11361       1
   11355   11352  -11358   11361       2   11352   11358   11364   11367       3
   11337   11328   11322   11340      15   11334   11328   11322   11340      15
   11331   11328   11322   11340      15   11328   11322   11340   11343      15
   11328   11322   11340   11346      15   11328   11322   11340   11349      15
   11325   11322   11316   11352      10   11325   11322   11328   11331      14
   11325   11322   11328   11334      14   11325   11322   11328   11337      14
   11325   11322   11340   11343      14   11325   11322   11340   11346      14
   11325   11322   11340   11349      14   11319   11316   11322   11325      10
   11319   11316   11322   11328      10   11319   11316   11322   11340      10
   11319   11316   11352   11355      19   11319   11316  -11352   11355       3
   11319   11316  -11352   11355      20   11319   11316   11352   11358       3
   11316   11322   11328   11331      15   11316   11322   11328   11334      15
   11316   11322   11328   11337      15   11316   11322   11340   11343      15
   11316   11322   11340   11346      15   11316   11322   11340   11349      15
   11316   11352   11358   11361       2   11313   11310   11316   11319       3
   11313   11310   11316   11322       3   11313   11310   11316   11352       3
   11310   11316   11322   11325      10   11412   11409   11415   11418       1
   11412   11409  -11415   11418       2   11409   11415   11421   11424       3
   11394   11388   11397   11400      14   11394   11388   11397   11403      14
   11394   11388   11397   11406      14   11391   11388   11397   11400      14
   11391   11388   11397   11403      14   11391   11388   11397   11406      14
   11385   11376   11370   11388      15   11382   11376   11370   11388      15
   11379   11376   11370   11388      15   11376   11370   11388   11391      15
   11376   11370   11388   11394      15   11373   11370   11364   11409      10
   11373   11370   11376   11379      14   11373   11370   11376   11382      14
   11373   11370   11376   11385      14   11373   11370   11388   11391      14
   11373   11370   11388   11394      14   11373   11370   11388   11397      15
   11370   11388   11397   11400      15   11370   11388   11397   11403      15
   11370   11388   11397   11406      15   11367   11364   11370   11373      10
   11367   11364   11370   11376      10   11367   11364   11370   11388      10
   11367   11364   11409   11412      19   11367   11364  -11409   11412       3
   11367   11364  -11409   11412      20   11367   11364   11409   11415       3
   11364   11370   11376   11379      15   11364   11370   11376   11382      15
   11364   11370   11376   11385      15   11364   11370   11388   11391      15
   11364   11370   11388   11394      15   11364   11409   11415   11418       2
   11361   11358   11364   11367       3   11361   11358   11364   11370       3
   11361   11358   11364   11409       3   11358   11364   11370   11373      10
   11469   11466   11472   11475       1   11469   11466  -11472   11475       2
   11466   11472   11478   11481       3   11451   11445   11454   11457      14
   11451   11445   11454   11460      14   11451   11445   11454   11463      14
   11448   11445   11454   11457      14   11448   11445   11454   11460      14
   11448   11445   11454   11463      14   11442   11433   11427   11445      15
   11439   11433   11427   11445      15   11436   11433   11427   11445      15
   11433   11427   11445   11448      15   11433   11427   11445   11451      15
   11430   11427   11421   11466      10   11430   11427   11433   11436      14
   11430   11427   11433   11439      14   11430   11427   11433   11442      14
   11430   11427   11445   11448      14   11430   11427   11445   11451      14
   11430   11427   11445   11454      15   11427   11445   11454   11457      15
   11427   11445   11454   11460      15   11427   11445   11454   11463      15
   11424   11421   11427   11430      10   11424   11421   11427   11433      10
   11424   11421   11427   11445      10   11424   11421   11466   11469      19
   11424   11421  -11466   11469       3   11424   11421  -11466   11469      20
   11424   11421   11466   11472       3   11421   11427   11433   11436      15
   11421   11427   11433   11439      15   11421   11427   11433   11442      15
   11421   11427   11445   11448      15   11421   11427   11445   11451      15
   11421   11466   11472   11475       2   11418   11415   11421   11424       3
   11418   11415   11421   11427       3   11418   11415   11421   11466       3
   11415   11421   11427   11430      10   11499   11496   11502   11505       1
   11499   11496  -11502   11505       2   11496   11502   11508   11511       3
   11493   11484   11478   11496      10   11490   11484   11478   11496      10
   11487   11484   11478   11496      10   11481   11478   11484   11487      10
   11481   11478   11484   11490      10   11481   11478   11484   11493      10
   11481   11478   11496   11499      19   11481   11478  -11496   11499       3
   11481   11478  -11496   11499      20   11481   11478   11496   11502       3
   11478   11496   11502   11505       2   11475   11472   11478   11481       3
   11475   11472   11478   11484       3   11475   11472   11478   11496       3
   11472   11478   11484   11487      10   11472   11478   11484   11490      10
   11472   11478   11484   11493      10   11544   11541   11547   11550       1
   11544   11541  -11547   11550       2   11541   11547   11553   11556       3
   11529   11523   11532   11535       3   11529   11523   11532   11538       3
   11526   11523   11532   11535       3   11526   11523   11532   11538       3
   11520   11514   11508   11541      10   11520   11514   11523   11526      14
   11520   11514   11523   11529      14   11520   11514   11523   11532      10
   11517   11514   11508   11541      10   11517   11514   11523   11526      14
   11517   11514   11523   11529      14   11517   11514   11523   11532      10
   11511   11508   11514   11517      10   11511   11508   11514   11520      10
   11511   11508   11514   11523      10   11511   11508   11541   11544      19
   11511   11508  -11541   11544       3   11511   11508  -11541   11544      20
   11511   11508   11541   11547       3   11508   11514   11523   11526      15
   11508   11514   11523   11529      15   11508   11541   11547   11550       2
   11505   11502   11508   11511       3   11505   11502   11508   11514       3
   11505   11502   11508   11541       3   11502   11508   11514   11517      10
   11502   11508   11514   11520      10   11580   11577   11583   11586       1
   11580   11577  -11583   11586       2   11577   11583   11589   11592       3
   11565   11559   11553   11577      10   11565   11559   11568   11571       3
   11565   11559   11568   11574       3   11562   11559   11553   11577      10
   11562   11559   11568   11571       3   11562   11559   11568   11574       3
   11556   11553   11559   11562      10   11556   11553   11559   11565      10
   11556   11553   11559   11568      10   11556   11553   11577   11580      19
   11556   11553  -11577   11580       3   11556   11553  -11577   11580      20
   11556   11553   11577   11583       3   11553   11577   11583   11586       2
   11550   11547   11553   11556       3   11550   11547   11553   11559       3
   11550   11547   11553   11577       3   11547   11553   11559   11562      10
   11547   11553   11559   11565      10   11628   11625   11631   11634       1
   11628   11625  -11631   11634       2   11625   11631   11637   11640       3
   11610   11601   11595   11613      15   11607   11601   11595   11613      15
   11604   11601   11595   11613      15   11601   11595   11613   11616      15
   11601   11595   11613   11619      15   11601   11595   11613   11622      15
   11598   11595   11589   11625      10   11598   11595   11601   11604      14
   11598   11595   11601   11607      14   11598   11595   11601   11610      14
   11598   11595   11613   11616      14   11598   11595   11613   11619      14
   11598   11595   11613   11622      14   11592   11589   11595   11598      10
   11592   11589   11595   11601      10   11592   11589   11595   11613      10
   11592   11589   11625   11628      19   11592   11589  -11625   11628       3
   11592   11589  -11625   11628      20   11592   11589   11625   11631       3
   11589   11595   11601   11604      15   11589   11595   11601   11607      15
   11589   11595   11601   11610      15   11589   11595   11613   11616      15
   11589   11595   11613   11619      15   11589   11595   11613   11622      15
   11589   11625   11631   11634       2   11586   11583   11589   11592       3
   11586   11583   11589   11595       3   11586   11583   11589   11625       3
   11583   11589   11595   11598      10   11664   11661   11667   11670       1
   11664   11661  -11667   11670       2   11661   11667   11673   11676       3
   11661   11667   11673   11679       3   11649   11643   11637   11661      10
   11649   11643   11652   11655       3   11649   11643   11652   11658       3
   11646   11643   11637   11661      10   11646   11643   11652   11655       3
   11646   11643   11652   11658       3   11640   11637   11643   11646      10
   11640   11637   11643   11649      10   11640   11637   11643   11652      10
   11640   11637   11661   11664      19   11640   11637  -11661   11664       3
   11640   11637  -11661   11664      20   11640   11637   11661   11667       3
   11637   11661   11667   11670       2   11634   11631   11637   11640       3
   11634   11631   11637   11643       3   11634   11631   11637   11661       3
   11631   11637   11643   11646      10   11631   11637   11643   11649      10
   11685   11682   11688   11691       1   11685   11682  -11688   11691       2
   11682   11688   11694   11697       3   11679   11673   11682   11685      19
   11679   11673  -11682   11685       3   11679   11673  -11682   11685      20
   11679   11673   11682   11688       3   11676   11673   11682   11685      19
   11676   11673  -11682   11685       3   11676   11673  -11682   11685      20
   11676   11673   11682   11688       3   11673   11682   11688   11691       2
   11670   11667   11673   11676       3   11670   11667   11673   11679       3
   11670   11667   11673   11682       3   11730   11727   11733   11736       1
   11730   11727  -11733   11736       2   11727   11733   11739   11742       3
   11715   11709   11718   11721       3   11715   11709   11718   11724       3
   11712   11709   11718   11721       3   11712   11709   11718   11724       3
   11706   11700   11694   11727      10   11706   11700   11709   11712      14
   11706   11700   11709   11715      14   11706   11700   11709   11718      10
   11703   11700   11694   11727      10   11703   11700   11709   11712      14
   11703   11700   11709   11715      14   11703   11700   11709   11718      10
   11697   11694   11700   11703      10   11697   11694   11700   11706      10
   11697   11694   11700   11709      10   11697   11694   11727   11730      19
   11697   11694  -11727   11730       3   11697   11694  -11727   11730      20
   11697   11694   11727   11733       3   11694   11700   11709   11712      15
   11694   11700   11709   11715      15   11694   11727   11733   11736       2
   11691   11688   11694   11697       3   11691   11688   11694   11700       3
   11691   11688   11694   11727       3   11688   11694   11700   11703      10
   11688   11694   11700   11706      10   11760   11757   11763   11766       1
   11760   11757  -11763   11766       2   11757   11763   11769   11772       3
   11754   11745   11739   11757      10   11751   11745   11739   11757      10
   11748   11745   11739   11757      10   11742   11739   11745   11748      10
   11742   11739   11745   11751      10   11742   11739   11745   11754      10
   11742   11739   11757   11760      19   11742   11739  -11757   11760       3
   11742   11739  -11757   11760      20   11742   11739   11757   11763       3
   11739   11757   11763   11766       2   11736   11733   11739   11742       3
   11736   11733   11739   11745       3   11736   11733   11739   11757       3
   11733   11739   11745   11748      10   11733   11739   11745   11751      10
   11733   11739   11745   11754      10   11817   11814   11820   11823       1
   11817   11814  -11820   11823       2   11814   11820   11826   11829       3
   11799   11790   11784   11802      15   11796   11790   11784   11802      15
   11793   11790   11784   11802      15   11790   11784   11802   11805      15
   11790   11784   11802   11808      15   11790   11784   11802   11811      15
   11787   11784   11790   11793      14   11787   11784   11790   11796      14
   11787   11784   11790   11799      14   11787   11784   11802   11805      14
   11787   11784   11802   11808      14   11787   11784   11802   11811      14
   11781   11775   11769   11814      10   11781   11775   11784   11787      14
   11781   11775   11784   11790      15   11781   11775   11784   11802      15
   11778   11775   11769   11814      10   11778   11775   11784   11787      14
   11778   11775   11784   11790      15   11778   11775   11784   11802      15
   11775   11784   11790   11793      15   11775   11784   11790   11796      15
   11775   11784   11790   11799      15   11775   11784   11802   11805      15
   11775   11784   11802   11808      15   11775   11784   11802   11811      15
   11772   11769   11775   11778      10   11772   11769   11775   11781      10
   11772   11769   11775   11784      10   11772   11769   11814   11817      19
   11772   11769  -11814   11817       3   11772   11769  -11814   11817      20
   11772   11769   11814   11820       3   11769   11775   11784   11787      15
   11769   11814   11820   11823       2   11766   11763   11769   11772       3
   11766   11763   11769   11775       3   11766   11763   11769   11814       3
   11763   11769   11775   11778      10   11763   11769   11775   11781      10
   11850   11847   11853   11856       1   11850   11847  -11853   11856       2
   11847   11853   11859   11862       3   11838   11832   11826   11847      10
   11838   11832   11841   11844      95   11835   11832   11826   11847      10
   11835   11832   11841   11844      95   11829   11826   11832   11835      10
   11829   11826   11832   11838      10   11829   11826   11832   11841      90
   11829   11826  -11832   11841      29   11829   11826   11847   11850      19
   11829   11826  -11847   11850       3   11829   11826  -11847   11850      20
   11829   11826   11847   11853       3   11826   11832   11841   11844     127
   11826   11832  -11841   11844     128   11826   11832  -11841   11844     129
   11826   11832  -11841   11844     130   11826   11847   11853   11856       2
   11823   11820   11826   11829       3   11823   11820   11826   11832       3
   11823   11820   11826   11847       3   11820   11826   11832   11835      10
   11820   11826   11832   11838      10   11892   11889   11895   11898       1
   11892   11889  -11895   11898       2   11889   11895   11901   11904       3
   11880   11871   11865   11883      90   11880   11871  -11865   11883      29
   11877   11871   11865   11883      90   11877   11871  -11865   11883      29
   11874   11871   11865   11883      90   11874   11871  -11865   11883      29
   11871   11865   11883   11886      91   11871   11865  -11883   11886      92
   11871   11865  -11883   11886      93   11871   11865  -11883   11886      94
   11868   11865   11859   11889      10   11868   11865   11871   11874      10
   11868   11865   11871   11877      10   11868   11865   11871   11880      10
   11868   11865   11883   11886      95   11862   11859   11865   11868      10
   11862   11859   11865   11871      10   11862   11859   11865   11883      90
   11862   11859  -11865   11883      29   11862   11859   11889   11892      19
   11862   11859  -11889   11892       3   11862   11859  -11889   11892      20
   11862   11859   11889   11895       3   11859   11865   11871   11874      15
   11859   11865   11871   11877      15   11859   11865   11871   11880      15
   11859   11865   11883   11886      96   11859   11865  -11883   11886      97
   11859   11865  -11883   11886      93   11859   11865  -11883   11886      98
   11859   11889   11895   11898       2   11856   11853   11859   11862       3
   11856   11853   11859   11865       3   11856   11853   11859   11889       3
   11853   11859   11865   11868      10   11949   11946   11952   11955       1
   11949   11946  -11952   11955       2   11946   11952   11958   11961       3
   11931   11922   11916   11934      15   11928   11922   11916   11934      15
   11925   11922   11916   11934      15   11922   11916   11934   11937      15
   11922   11916   11934   11940      15   11922   11916   11934   11943      15
   11919   11916   11922   11925      14   11919   11916   11922   11928      14
   11919   11916   11922   11931      14   11919   11916   11934   11937      14
   11919   11916   11934   11940      14   11919   11916   11934   11943      14
   11913   11907   11901   11946      10   11913   11907   11916   11919      14
   11913   11907   11916   11922      15   11913   11907   11916   11934      15
   11910   11907   11901   11946      10   11910   11907   11916   11919      14
   11910   11907   11916   11922      15   11910   11907   11916   11934      15
   11907   11916   11922   11925      15   11907   11916   11922   11928      15
   11907   11916   11922   11931      15   11907   11916   11934   11937      15
   11907   11916   11934   11940      15   11907   11916   11934   11943      15
   11904   11901   11907   11910      10   11904   11901   11907   11913      10
   11904   11901   11907   11916      10   11904   11901   11946   11949      19
   11904   11901  -11946   11949       3   11904   11901  -11946   11949      20
   11904   11901   11946   11952       3   11901   11907   11916   11919      15
   11901   11946   11952   11955       2   11898   11895   11901   11904       3
   11898   11895   11901   11907       3   11898   11895   11901   11946       3
   11895   11901   11907   11910      10   11895   11901   11907   11913      10
   11997   11994   12000   12003       1   11997   11994  -12000   12003       2
   11994   12000   12006   12009       3   11979   11970   11964   11982      15
   11976   11970   11964   11982      15   11973   11970   11964   11982      15
   11970   11964   11982   11985      15   11970   11964   11982   11988      15
   11970   11964   11982   11991      15   11967   11964   11958   11994      10
   11967   11964   11970   11973      14   11967   11964   11970   11976      14
   11967   11964   11970   11979      14   11967   11964   11982   11985      14
   11967   11964   11982   11988      14   11967   11964   11982   11991      14
   11961   11958   11964   11967      10   11961   11958   11964   11970      10
   11961   11958   11964   11982      10   11961   11958   11994   11997      19
   11961   11958  -11994   11997       3   11961   11958  -11994   11997      20
   11961   11958   11994   12000       3   11958   11964   11970   11973      15
   11958   11964   11970   11976      15   11958   11964   11970   11979      15
   11958   11964   11982   11985      15   11958   11964   11982   11988      15
   11958   11964   11982   11991      15   11958   11994   12000   12003       2
   11955   11952   11958   11961       3   11955   11952   11958   11964       3
   11955   11952   11958   11994       3   11952   11958   11964   11967      10
   12054   12051   12057   12060       1   12054   12051  -12057   12060       2
   12051   12057   12063   12066       3   12036   12027   12021   12039      15
   12033   12027   12021   12039      15   12030   12027   12021   12039      15
   12027   12021   12039   12042      15   12027   12021   12039   12045      15
   12027   12021   12039   12048      15   12024   12021   12027   12030      14
   12024   12021   12027   12033      14   12024   12021   12027   12036      14
   12024   12021   12039   12042      14   12024   12021   12039   12045      14
   12024   12021   12039   12048      14   12018   12012   12006   12051      10
   12018   12012   12021   12024      14   12018   12012   12021   12027      15
   12018   12012   12021   12039      15   12015   12012   12006   12051      10
   12015   12012   12021   12024      14   12015   12012   12021   12027      15
   12015   12012   12021   12039      15   12012   12021   12027   12030      15
   12012   12021   12027   12033      15   12012   12021   12027   12036      15
   12012   12021   12039   12042      15   12012   12021   12039   12045      15
   12012   12021   12039   12048      15   12009   12006   12012   12015      10
   12009   12006   12012   12018      10   12009   12006   12012   12021      10
   12009   12006   12051   12054      19   12009   12006  -12051   12054       3
   12009   12006  -12051   12054      20   12009   12006   12051   12057       3
   12006   12012   12021   12024      15   12006   12051   12057   12060       2
   12003   12000   12006   12009       3   12003   12000   12006   12012       3
   12003   12000   12006   12051       3   12000   12006   12012   12015      10
   12000   12006   12012   12018      10   12096   12093   12099   12102       1
   12096   12093  -12099   12102       2   12093   12099   12105   12108       3
   12081   12078   12084   12087       1   12081   12078  -12084   12087       2
   12081   12078   12084   12090       1   12081   12078  -12084   12090       2
   12075   12069   12063   12093      10   12075   12069   12078   12081      19
   12075   12069  -12078   12081       3   12075   12069  -12078   12081      20
   12075   12069   12078   12084       3   12072   12069   12063   12093      10
   12072   12069   12078   12081      19   12072   12069  -12078   12081       3
   12072   12069  -12078   12081      20   12072   12069   12078   12084       3
   12069   12078   12084   12087       2   12069   12078   12084   12090       2
   12066   12063   12069   12072      10   12066   12063   12069   12075      10
   12066   12063   12069   12078      10   12066   12063   12093   12096      19
   12066   12063  -12093   12096       3   12066   12063  -12093   12096      20
   12066   12063   12093   12099       3   12063   12093   12099   12102       2
   12060   12057   12063   12066       3   12060   12057   12063   12069       3
   12060   12057   12063   12093       3   12057   12063   12069   12072      10
   12057   12063   12069   12075      10   12168   12165   12171   12174       1
   12168   12165  -12171   12174       2   12165   12171   12177   12180       3
   12153   12147   12144   12156      51   12153   12147  -12144   12156       6
   12150   12147   12144   12156      51   12150   12147  -12144   12156       6
   12147   12144   12156   12159      51   12147   12144  -12156   12159       6
   12147   12144   12156   12162      51   12147   12144  -12156   12162       6
   12141   12138   12144   12147      51   12141   12138  -12144   12147       6
   12141   12138   12144   12156      51   12141   12138  -12144   12156       6
   12138   12144   12147   12150      51   12138   12144  -12147   12150       6
   12138   12144   12147   12153      51   12138   12144  -12147   12153       6
   12138   12144   12156   12159      51   12138   12144  -12156   12159       6
   12138   12144   12156   12162      51   12138   12144  -12156   12162       6
   12135   12129   12138   12141      29   12135   12129   12138   12144      29
   12132   12129   12138   12141      29   12132   12129   12138   12144      29
   12126   12120   12129   12132      10   12126   12120   12129   12135      10
   12126   12120   12129   12138      10   12123   12120   12129   12132      10
   12123   12120   12129   12135      10   12123   12120   12129   12138      10
   12120   12129   12138   12141      29   12117   12111   12105   12165      10
   12117   12111   12120   12123      14   12117   12111   12120   12126      14
   12117   12111   12120   12129      15   12114   12111   12105   12165      10
   12114   12111   12120   12123      14   12114   12111   12120   12126      14
   12114   12111   12120   12129      15   12111   12120   12129   12132      10
   12111   12120   12129   12135      10   12108   12105   12111   12114      10
   12108   12105   12111   12117      10   12108   12105   12111   12120      10
   12108   12105   12165   12168      19   12108   12105  -12165   12168       3
   12108   12105  -12165   12168      20   12108   12105   12165   12171       3
   12105   12111   12120   12123      15   12105   12111   12120   12126      15
   12105   12165   12171   12174       2   12102   12099   12105   12108       3
   12102   12099   12105   12111       3   12102   12099   12105   12165       3
   12099   12105   12111   12114      10   12099   12105   12111   12117      10
   12225   12222   12228   12231       1   12225   12222  -12228   12231       2
   12222   12228   12234   12237       3   12207   12198   12192   12210      15
   12204   12198   12192   12210      15   12201   12198   12192   12210      15
   12198   12192   12210   12213      15   12198   12192   12210   12216      15
   12198   12192   12210   12219      15   12195   12192   12198   12201      14
   12195   12192   12198   12204      14   12195   12192   12198   12207      14
   12195   12192   12210   12213      14   12195   12192   12210   12216      14
   12195   12192   12210   12219      14   12189   12183   12177   12222      10
   12189   12183   12192   12195      14   12189   12183   12192   12198      15
   12189   12183   12192   12210      15   12186   12183   12177   12222      10
   12186   12183   12192   12195      14   12186   12183   12192   12198      15
   12186   12183   12192   12210      15   12183   12192   12198   12201      15
   12183   12192   12198   12204      15   12183   12192   12198   12207      15
   12183   12192   12210   12213      15   12183   12192   12210   12216      15
   12183   12192   12210   12219      15   12180   12177   12183   12186      10
   12180   12177   12183   12189      10   12180   12177   12183   12192      10
   12180   12177   12222   12225      19   12180   12177  -12222   12225       3
   12180   12177  -12222   12225      20   12180   12177   12222   12228       3
   12177   12183   12192   12195      15   12177   12222   12228   12231       2
   12174   12171   12177   12180       3   12174   12171   12177   12183       3
   12174   12171   12177   12222       3   12171   12177   12183   12186      10
   12171   12177   12183   12189      10   12291   12288   12294   12297       1
   12291   12288  -12294   12297       2   12288   12294   12300   12303       3
   12273   12267   12276   12279      10   12273   12267   12276   12282      10
   12273   12267   12276   12285      10   12270   12267   12276   12279      10
   12270   12267   12276   12282      10   12270   12267   12276   12285      10
   12264   12258   12267   12270      10   12264   12258   12267   12273      10
   12264   12258   12267   12276      10   12261   12258   12267   12270      10
   12261   12258   12267   12273      10   12261   12258   12267   12276      10
   12258   12267   12276   12279      10   12258   12267   12276   12282      10
   12258   12267   12276   12285      10   12255   12249   12258   12261      14
   12255   12249   12258   12264      14   12255   12249   12258   12267      15
   12252   12249   12258   12261      14   12252   12249   12258   12264      14
   12252   12249   12258   12267      15   12249   12258   12267   12270      10
   12249   12258   12267   12273      10   12246   12240   12234   12288      10
   12246   12240   12249   12252      14   12246   12240   12249   12255      14
   12246   12240   12249   12258      15   12243   12240   12234   12288      10
   12243   12240   12249   12252      14   12243   12240   12249   12255      14
   12243   12240   12249   12258      15   12240   12249   12258   12261      15
   12240   12249   12258   12264      15   12237   12234   12240   12243      10
   12237   12234   12240   12246      10   12237   12234   12240   12249      10
   12237   12234   12288   12291      19   12237   12234  -12288   12291       3
   12237   12234  -12288   12291      20   12237   12234   12288   12294       3
   12234   12240   12249   12252      15   12234   12240   12249   12255      15
   12234   12288   12294   12297       2   12231   12228   12234   12237       3
   12231   12228   12234   12240       3   12231   12228   12234   12288       3
   12228   12234   12240   12243      10   12228   12234   12240   12246      10
   12339   12336   12342   12345       1   12339   12336  -12342   12345       2
   12336   12342   12348   12351       3   12336   12342   12348   12354       3
   12321   12312   12306   12324      15   12318   12312   12306   12324      15
   12315   12312   12306   12324      15   12312   12306   12324   12327      15
   12312   12306   12324   12330      15   12312   12306   12324   12333      15
   12309   12306   12300   12336      10   12309   12306   12312   12315      14
   12309   12306   12312   12318      14   12309   12306   12312   12321      14
   12309   12306   12324   12327      14   12309   12306   12324   12330      14
   12309   12306   12324   12333      14   12303   12300   12306   12309      10
   12303   12300   12306   12312      10   12303   12300   12306   12324      10
   12303   12300   12336   12339      19   12303   12300  -12336   12339       3
   12303   12300  -12336   12339      20   12303   12300   12336   12342       3
   12300   12306   12312   12315      15   12300   12306   12312   12318      15
   12300   12306   12312   12321      15   12300   12306   12324   12327      15
   12300   12306   12324   12330      15   12300   12306   12324   12333      15
   12300   12336   12342   12345       2   12297   12294   12300   12303       3
   12297   12294   12300   12306       3   12297   12294   12300   12336       3
   12294   12300   12306   12309      10   12360   12357   12363   12366       1
   12360   12357  -12363   12366       2   12357   12363   12369   12372       3
   12354   12348   12357   12360      19   12354   12348  -12357   12360       3
   12354   12348  -12357   12360      20   12354   12348   12357   12363       3
   12351   12348   12357   12360      19   12351   12348  -12357   12360       3
   12351   12348  -12357   12360      20   12351   12348   12357   12363       3
   12348   12357   12363   12366       2   12345   12342   12348   12351       3
   12345   12342   12348   12354       3   12345   12342   12348   12357       3
   12417   12414   12420   12423       1   12417   12414  -12420   12423       2
   12414   12420   12426   12429       3   12399   12390   12384   12402      15
   12396   12390   12384   12402      15   12393   12390   12384   12402      15
   12390   12384   12402   12405      15   12390   12384   12402   12408      15
   12390   12384   12402   12411      15   12387   12384   12390   12393      14
   12387   12384   12390   12396      14   12387   12384   12390   12399      14
   12387   12384   12402   12405      14   12387   12384   12402   12408      14
   12387   12384   12402   12411      14   12381   12375   12369   12414      10
   12381   12375   12384   12387      14   12381   12375   12384   12390      15
   12381   12375   12384   12402      15   12378   12375   12369   12414      10
   12378   12375   12384   12387      14   12378   12375   12384   12390      15
   12378   12375   12384   12402      15   12375   12384   12390   12393      15
   12375   12384   12390   12396      15   12375   12384   12390   12399      15
   12375   12384   12402   12405      15   12375   12384   12402   12408      15
   12375   12384   12402   12411      15   12372   12369   12375   12378      10
   12372   12369   12375   12381      10   12372   12369   12375   12384      10
   12372   12369   12414   12417      19   12372   12369  -12414   12417       3
   12372   12369  -12414   12417      20   12372   12369   12414   12420       3
   12369   12375   12384   12387      15   12369   12414   12420   12423       2
   12366   12363   12369   12372       3   12366   12363   12369   12375       3
   12366   12363   12369   12414       3   12363   12369   12375   12378      10
   12363   12369   12375   12381      10   12468   12465   12471   12474       1
   12468   12465  -12471   12474       2   12465   12471   12477   12480       3
   12453   12450   12456   12459       1   12453   12450  -12456   12459       2
   12453   12450   12456   12462       1   12453   12450  -12456   12462       2
   12447   12441   12450   12453      19   12447   12441  -12450   12453       3
   12447   12441  -12450   12453      20   12447   12441   12450   12456       3
   12444   12441   12450   12453      19   12444   12441  -12450   12453       3
   12444   12441  -12450   12453      20   12444   12441   12450   12456       3
   12441   12450   12456   12459       2   12441   12450   12456   12462       2
   12438   12432   12426   12465      10   12438   12432   12441   12444      14
   12438   12432   12441   12447      14   12438   12432   12441   12450      10
   12435   12432   12426   12465      10   12435   12432   12441   12444      14
   12435   12432   12441   12447      14   12435   12432   12441   12450      10
   12429   12426   12432   12435      10   12429   12426   12432   12438      10
   12429   12426   12432   12441      10   12429   12426   12465   12468      19
   12429   12426  -12465   12468       3   12429   12426  -12465   12468      20
   12429   12426   12465   12471       3   12426   12432   12441   12444      15
   12426   12432   12441   12447      15   12426   12465   12471   12474       2
   12423   12420   12426   12429       3   12423   12420   12426   12432       3
   12423   12420   12426   12465       3   12420   12426   12432   12435      10
   12420   12426   12432   12438      10   12516   12513   12519   12522       1
   12516   12513  -12519   12522       2   12513   12519   12525   12528       3
   12498   12489   12483   12501      15   12495   12489   12483   12501      15
   12492   12489   12483   12501      15   12489   12483   12501   12504      15
   12489   12483   12501   12507      15   12489   12483   12501   12510      15
   12486   12483   12477   12513      10   12486   12483   12489   12492      14
   12486   12483   12489   12495      14   12486   12483   12489   12498      14
   12486   12483   12501   12504      14   12486   12483   12501   12507      14
   12486   12483   12501   12510      14   12480   12477   12483   12486      10
   12480   12477   12483   12489      10   12480   12477   12483   12501      10
   12480   12477   12513   12516      19   12480   12477  -12513   12516       3
   12480   12477  -12513   12516      20   12480   12477   12513   12519       3
   12477   12483   12489   12492      15   12477   12483   12489   12495      15
   12477   12483   12489   12498      15   12477   12483   12501   12504      15
   12477   12483   12501   12507      15   12477   12483   12501   12510      15
   12477   12513   12519   12522       2   12474   12471   12477   12480       3
   12474   12471   12477   12483       3   12474   12471   12477   12513       3
   12471   12477   12483   12486      10   12564   12561   12567   12570       1
   12564   12561  -12567   12570       2   12561   12567   12573   12576       3
   12546   12537   12531   12549      15   12543   12537   12531   12549      15
   12540   12537   12531   12549      15   12537   12531   12549   12552      15
   12537   12531   12549   12555      15   12537   12531   12549   12558      15
   12534   12531   12525   12561      10   12534   12531   12537   12540      14
   12534   12531   12537   12543      14   12534   12531   12537   12546      14
   12534   12531   12549   12552      14   12534   12531   12549   12555      14
   12534   12531   12549   12558      14   12528   12525   12531   12534      10
   12528   12525   12531   12537      10   12528   12525   12531   12549      10
   12528   12525   12561   12564      19   12528   12525  -12561   12564       3
   12528   12525  -12561   12564      20   12528   12525   12561   12567       3
   12525   12531   12537   12540      15   12525   12531   12537   12543      15
   12525   12531   12537   12546      15   12525   12531   12549   12552      15
   12525   12531   12549   12555      15   12525   12531   12549   12558      15
   12525   12561   12567   12570       2   12522   12519   12525   12528       3
   12522   12519   12525   12531       3   12522   12519   12525   12561       3
   12519   12525   12531   12534      10   12594   12591   12597   12600       1
   12594   12591  -12597   12600       2   12591   12597   12603   12606       3
   12588   12579   12573   12591      10   12585   12579   12573   12591      10
   12582   12579   12573   12591      10   12576   12573   12579   12582      10
   12576   12573   12579   12585      10   12576   12573   12579   12588      10
   12576   12573   12591   12594      19   12576   12573  -12591   12594       3
   12576   12573  -12591   12594      20   12576   12573   12591   12597       3
   12573   12591   12597   12600       2   12570   12567   12573   12576       3
   12570   12567   12573   12579       3   12570   12567   12573   12591       3
   12567   12573   12579   12582      10   12567   12573   12579   12585      10
   12567   12573   12579   12588      10   12642   12639   12645   12648       1
   12642   12639  -12645   12648       2   12639   12645   12651   12654       3
   12624   12615   12609   12627      15   12621   12615   12609   12627      15
   12618   12615   12609   12627      15   12615   12609   12627   12630      15
   12615   12609   12627   12633      15   12615   12609   12627   12636      15
   12612   12609   12603   12639      10   12612   12609   12615   12618      14
   12612   12609   12615   12621      14   12612   12609   12615   12624      14
   12612   12609   12627   12630      14   12612   12609   12627   12633      14
   12612   12609   12627   12636      14   12606   12603   12609   12612      10
   12606   12603   12609   12615      10   12606   12603   12609   12627      10
   12606   12603   12639   12642      19   12606   12603  -12639   12642       3
   12606   12603  -12639   12642      20   12606   12603   12639   12645       3
   12603   12609   12615   12618      15   12603   12609   12615   12621      15
   12603   12609   12615   12624      15   12603   12609   12627   12630      15
   12603   12609   12627   12633      15   12603   12609   12627   12636      15
   12603   12639   12645   12648       2   12600   12597   12603   12606       3
   12600   12597   12603   12609       3   12600   12597   12603   12639       3
   12597   12603   12609   12612      10   12708   12705   12711   12714       1
   12708   12705  -12711   12714       2   12705   12711   12717   12720       3
   12690   12684   12693   12696      10   12690   12684   12693   12699      10
   12690   12684   12693   12702      10   12687   12684   12693   12696      10
   12687   12684   12693   12699      10   12687   12684   12693   12702      10
   12681   12675   12684   12687      10   12681   12675   12684   12690      10
   12681   12675   12684   12693      10   12678   12675   12684   12687      10
   12678   12675   12684   12690      10   12678   12675   12684   12693      10
   12675   12684   12693   12696      10   12675   12684   12693   12699      10
   12675   12684   12693   12702      10   12672   12666   12675   12678      14
   12672   12666   12675   12681      14   12672   12666   12675   12684      15
   12669   12666   12675   12678      14   12669   12666   12675   12681      14
   12669   12666   12675   12684      15   12666   12675   12684   12687      10
   12666   12675   12684   12690      10   12663   12657   12651   12705      10
   12663   12657   12666   12669      14   12663   12657   12666   12672      14
   12663   12657   12666   12675      15   12660   12657   12651   12705      10
   12660   12657   12666   12669      14   12660   12657   12666   12672      14
   12660   12657   12666   12675      15   12657   12666   12675   12678      15
   12657   12666   12675   12681      15   12654   12651   12657   12660      10
   12654   12651   12657   12663      10   12654   12651   12657   12666      10
   12654   12651   12705   12708      19   12654   12651  -12705   12708       3
   12654   12651  -12705   12708      20   12654   12651   12705   12711       3
   12651   12657   12666   12669      15   12651   12657   12666   12672      15
   12651   12705   12711   12714       2   12648   12645   12651   12654       3
   12648   12645   12651   12657       3   12648   12645   12651   12705       3
   12645   12651   12657   12660      10   12645   12651   12657   12663      10
   12735   12741   12744   12747       3   12735   12741   12744   12750       3
   12735   12741   12771   12774       3   12732   12723   12717   12735      10
   12729   12723   12717   12735      10   12726   12723   12717   12735      10
   12720   12717   12723   12726      10   12720   12717   12723   12729      10
   12720   12717   12723   12732      10   12720   12717   12735   12738      19
   12720   12717  -12735   12738       3   12720   12717  -12735   12738      20
   12720   12717   12735   12741       3   12714   12711   12717   12720       3
   12714   12711   12717   12723       3   12714   12711   12717   12735       3
   12711   12717   12723   12726      10   12711   12717   12723   12729      10
   12711   12717   12723   12732      10   12780   12777   12783   12786       1
   12780   12777  -12783   12786       2   12777   12783   12789   12792       3
   12777   12783   12789   12795       3   12774   12771   12777   12780      19
   12774   12771  -12777   12780       3   12774   12771  -12777   12780      20
   12774   12771   12777   12783       3   12771   12777   12783   12786       2
   12768   12762   12771   12774      10   12768   12762   12771   12777      10
   12765   12762   12771   12774      10   12765   12762   12771   12777      10
   12759   12753   12762   12765      14   12759   12753   12762   12768      14
   12759   12753   12762   12771      15   12756   12753   12762   12765      14
   12756   12753   12762   12768      14   12756   12753   12762   12771      15
   12753   12762   12771   12774      10   12750   12744   12741   12771       3
   12750   12744   12753   12756      10   12750   12744   12753   12759      10
   12750   12744   12753   12762      10   12747   12744   12741   12771       3
   12747   12744   12753   12756      10   12747   12744   12753   12759      10
   12747   12744   12753   12762      10   12744   12741   12771   12774       3
   12744   12753   12762   12765      15   12744   12753   12762   12768      15
   12741   12744   12753   12756      10   12741   12744   12753   12759      10
   12741   12771   12762   12765      10   12741   12771   12762   12768      10
   12801   12798   12804   12807       1   12801   12798  -12804   12807       2
   12798   12804   12810   12813       3   12795   12789   12798   12801      19
   12795   12789  -12798   12801       3   12795   12789  -12798   12801      20
   12795   12789   12798   12804       3   12792   12789   12798   12801      19
   12792   12789  -12798   12801       3   12792   12789  -12798   12801      20
   12792   12789   12798   12804       3   12789   12798   12804   12807       2
   12786   12783   12789   12792       3   12786   12783   12789   12795       3
   12786   12783   12789   12798       3   12861   12858   12864   12867       1
   12861   12858  -12864   12867       2   12858   12864   12870   12873       3
   12858   12864   12870   12876       3   12849   12846   12852   12855      41
   12843   12840   12846   12849      41   12843   12840   12846   12852      41
   12840   12846   12852   12855      41   12837   12834   12840   12843      41
   12837   12834   12840   12846      41   12834   12840   12846   12849      41
   12831   12828   12825   12852      41   12831   12828   12834   12837      41
   12831   12828   12834   12840      41   12828   12825   12852   12855      41
   12828   12834   12840   12843      41   12825   12828   12834   12837      41
   12825   12852   12846   12849      41   12822   12816   12810   12858      10
   12822   12816   12825   12828       3   12822   12816   12825   12852       3
   12819   12816   12810   12858      10   12819   12816   12825   12828       3
   12819   12816   12825   12852       3   12816   12825   12828   12831      41
   12816   12825   12852   12855      41   12813   12810   12816   12819      10
   12813   12810   12816   12822      10   12813   12810   12816   12825      10
   12813   12810   12858   12861      19   12813   12810  -12858   12861       3
   12813   12810  -12858   12861      20   12813   12810   12858   12864       3
   12810   12858   12864   12867       2   12807   12804   12810   12813       3
   12807   12804   12810   12816       3   12807   12804   12810   12858       3
   12804   12810   12816   12819      10   12804   12810   12816   12822      10
   12882   12879   12885   12888       1   12882   12879  -12885   12888       2
   12879   12885   12891   12894       3   12876   12870   12879   12882      19
   12876   12870  -12879   12882       3   12876   12870  -12879   12882      20
   12876   12870   12879   12885       3   12873   12870   12879   12882      19
   12873   12870  -12879   12882       3   12873   12870  -12879   12882      20
   12873   12870   12879   12885       3   12870   12879   12885   12888       2
   12867   12864   12870   12873       3   12867   12864   12870   12876       3
   12867   12864   12870   12879       3   12918   12915   12921   12924       1
   12918   12915  -12921   12924       2   12915   12921   12927   12930       3
   12903   12897   12891   12915      10   12903   12897   12906   12909       3
   12903   12897   12906   12912       3   12900   12897   12891   12915      10
   12900   12897   12906   12909       3   12900   12897   12906   12912       3
   12894   12891   12897   12900      10   12894   12891   12897   12903      10
   12894   12891   12897   12906      10   12894   12891   12915   12918      19
   12894   12891  -12915   12918       3   12894   12891  -12915   12918      20
   12894   12891   12915   12921       3   12891   12915   12921   12924       2
   12888   12885   12891   12894       3   12888   12885   12891   12897       3
   12888   12885   12891   12915       3   12885   12891   12897   12900      10
   12885   12891   12897   12903      10   12960   12957   12963   12966       1
   12960   12957  -12963   12966       2   12957   12963   12969   12972       3
   12945   12942   12948   12951       1   12945   12942  -12948   12951       2
   12945   12942   12948   12954       1   12945   12942  -12948   12954       2
   12939   12933   12927   12957      10   12939   12933   12942   12945      19
   12939   12933  -12942   12945       3   12939   12933  -12942   12945      20
   12939   12933   12942   12948       3   12936   12933   12927   12957      10
   12936   12933   12942   12945      19   12936   12933  -12942   12945       3
   12936   12933  -12942   12945      20   12936   12933   12942   12948       3
   12933   12942   12948   12951       2   12933   12942   12948   12954       2
   12930   12927   12933   12936      10   12930   12927   12933   12939      10
   12930   12927   12933   12942      10   12930   12927   12957   12960      19
   12930   12927  -12957   12960       3   12930   12927  -12957   12960      20
   12930   12927   12957   12963       3   12927   12957   12963   12966       2
   12924   12921   12927   12930       3   12924   12921   12927   12933       3
   12924   12921   12927   12957       3   12921   12927   12933   12936      10
   12921   12927   12933   12939      10   13032   13029   13035   13038       1
   13032   13029  -13035   13038       2   13029   13035   13041   13044       3
   13017   13011   13008   13020      51   13017   13011  -13008   13020       6
   13014   13011   13008   13020      51   13014   13011  -13008   13020       6
   13011   13008   13020   13023      51   13011   13008  -13020   13023       6
   13011   13008   13020   13026      51   13011   13008  -13020   13026       6
   13005   13002   13008   13011      51   13005   13002  -13008   13011       6
   13005   13002   13008   13020      51   13005   13002  -13008   13020       6
   13002   13008   13011   13014      51   13002   13008  -13011   13014       6
   13002   13008   13011   13017      51   13002   13008  -13011   13017       6
   13002   13008   13020   13023      51   13002   13008  -13020   13023       6
   13002   13008   13020   13026      51   13002   13008  -13020   13026       6
   12999   12993   13002   13005      29   12999   12993   13002   13008      29
   12996   12993   13002   13005      29   12996   12993   13002   13008      29
   12990   12984   12993   12996      10   12990   12984   12993   12999      10
   12990   12984   12993   13002      10   12987   12984   12993   12996      10
   12987   12984   12993   12999      10   12987   12984   12993   13002      10
   12984   12993   13002   13005      29   12981   12975   12969   13029      10
   12981   12975   12984   12987      14   12981   12975   12984   12990      14
   12981   12975   12984   12993      15   12978   12975   12969   13029      10
   12978   12975   12984   12987      14   12978   12975   12984   12990      14
   12978   12975   12984   12993      15   12975   12984   12993   12996      10
   12975   12984   12993   12999      10   12972   12969   12975   12978      10
   12972   12969   12975   12981      10   12972   12969   12975   12984      10
   12972   12969   13029   13032      19   12972   12969  -13029   13032       3
   12972   12969  -13029   13032      20   12972   12969   13029   13035       3
   12969   12975   12984   12987      15   12969   12975   12984   12990      15
   12969   13029   13035   13038       2   12966   12963   12969   12972       3
   12966   12963   12969   12975       3   12966   12963   12969   13029       3
   12963   12969   12975   12978      10   12963   12969   12975   12981      10
   13098   13095   13101   13104       1   13098   13095  -13101   13104       2
   13095   13101   13107   13110       3   13080   13074   13083   13086      10
   13080   13074   13083   13089      10   13080   13074   13083   13092      10
   13077   13074   13083   13086      10   13077   13074   13083   13089      10
   13077   13074   13083   13092      10   13071   13065   13074   13077      10
   13071   13065   13074   13080      10   13071   13065   13074   13083      10
   13068   13065   13074   13077      10   13068   13065   13074   13080      10
   13068   13065   13074   13083      10   13065   13074   13083   13086      10
   13065   13074   13083   13089      10   13065   13074   13083   13092      10
   13062   13056   13065   13068      14   13062   13056   13065   13071      14
   13062   13056   13065   13074      15   13059   13056   13065   13068      14
   13059   13056   13065   13071      14   13059   13056   13065   13074      15
   13056   13065   13074   13077      10   13056   13065   13074   13080      10
   13053   13047   13041   13095      10   13053   13047   13056   13059      14
   13053   13047   13056   13062      14   13053   13047   13056   13065      15
   13050   13047   13041   13095      10   13050   13047   13056   13059      14
   13050   13047   13056   13062      14   13050   13047   13056   13065      15
   13047   13056   13065   13068      15   13047   13056   13065   13071      15
   13044   13041   13047   13050      10   13044   13041   13047   13053      10
   13044   13041   13047   13056      10   13044   13041   13095   13098      19
   13044   13041  -13095   13098       3   13044   13041  -13095   13098      20
   13044   13041   13095   13101       3   13041   13047   13056   13059      15
   13041   13047   13056   13062      15   13041   13095   13101   13104       2
   13038   13035   13041   13044       3   13038   13035   13041   13047       3
   13038   13035   13041   13095       3   13035   13041   13047   13050      10
   13035   13041   13047   13053      10   13140   13137   13143   13146       1
   13140   13137  -13143   13146       2   13137   13143   13149   13152       3
   13125   13122   13128   13131       1   13125   13122  -13128   13131       2
   13125   13122   13128   13134       1   13125   13122  -13128   13134       2
   13119   13113   13107   13137      10   13119   13113   13122   13125      19
   13119   13113  -13122   13125       3   13119   13113  -13122   13125      20
   13119   13113   13122   13128       3   13116   13113   13107   13137      10
   13116   13113   13122   13125      19   13116   13113  -13122   13125       3
   13116   13113  -13122   13125      20   13116   13113   13122   13128       3
   13113   13122   13128   13131       2   13113   13122   13128   13134       2
   13110   13107   13113   13116      10   13110   13107   13113   13119      10
   13110   13107   13113   13122      10   13110   13107   13137   13140      19
   13110   13107  -13137   13140       3   13110   13107  -13137   13140      20
   13110   13107   13137   13143       3   13107   13137   13143   13146       2
   13104   13101   13107   13110       3   13104   13101   13107   13113       3
   13104   13101   13107   13137       3   13101   13107   13113   13116      10
   13101   13107   13113   13119      10   13191   13188   13194   13197       1
   13191   13188  -13194   13197       2   13188   13194   13200   13203       3
   13176   13173   13179   13182       1   13176   13173  -13179   13182       2
   13176   13173   13179   13185       1   13176   13173  -13179   13185       2
   13170   13164   13173   13176      19   13170   13164  -13173   13176       3
   13170   13164  -13173   13176      20   13170   13164   13173   13179       3
   13167   13164   13173   13176      19   13167   13164  -13173   13176       3
   13167   13164  -13173   13176      20   13167   13164   13173   13179       3
   13164   13173   13179   13182       2   13164   13173   13179   13185       2
   13161   13155   13149   13188      10   13161   13155   13164   13167      14
   13161   13155   13164   13170      14   13161   13155   13164   13173      10
   13158   13155   13149   13188      10   13158   13155   13164   13167      14
   13158   13155   13164   13170      14   13158   13155   13164   13173      10
   13152   13149   13155   13158      10   13152   13149   13155   13161      10
   13152   13149   13155   13164      10   13152   13149   13188   13191      19
   13152   13149  -13188   13191       3   13152   13149  -13188   13191      20
   13152   13149   13188   13194       3   13149   13155   13164   13167      15
   13149   13155   13164   13170      15   13149   13188   13194   13197       2
   13146   13143   13149   13152       3   13146   13143   13149   13155       3
   13146   13143   13149   13188       3   13143   13149   13155   13158      10
   13143   13149   13155   13161      10   13248   13245   13251   13254       1
   13248   13245  -13251   13254       2   13245   13251   13257   13260       3
   13230   13221   13215   13233      15   13227   13221   13215   13233      15
   13224   13221   13215   13233      15   13221   13215   13233   13236      15
   13221   13215   13233   13239      15   13221   13215   13233   13242      15
   13218   13215   13221   13224      14   13218   13215   13221   13227      14
   13218   13215   13221   13230      14   13218   13215   13233   13236      14
   13218   13215   13233   13239      14   13218   13215   13233   13242      14
   13212   13206   13200   13245      10   13212   13206   13215   13218      14
   13212   13206   13215   13221      15   13212   13206   13215   13233      15
   13209   13206   13200   13245      10   13209   13206   13215   13218      14
   13209   13206   13215   13221      15   13209   13206   13215   13233      15
   13206   13215   13221   13224      15   13206   13215   13221   13227      15
   13206   13215   13221   13230      15   13206   13215   13233   13236      15
   13206   13215   13233   13239      15   13206   13215   13233   13242      15
   13203   13200   13206   13209      10   13203   13200   13206   13212      10
   13203   13200   13206   13215      10   13203   13200   13245   13248      19
   13203   13200  -13245   13248       3   13203   13200  -13245   13248      20
   13203   13200   13245   13251       3   13200   13206   13215   13218      15
   13200   13245   13251   13254       2   13197   13194   13200   13203       3
   13197   13194   13200   13206       3   13197   13194   13200   13245       3
   13194   13200   13206   13209      10   13194   13200   13206   13212      10
   13314   13311   13317   13320       1   13314   13311  -13317   13320       2
   13311   13317   13323   13326       3   13296   13290   13299   13302      10
   13296   13290   13299   13305      10   13296   13290   13299   13308      10
   13293   13290   13299   13302      10   13293   13290   13299   13305      10
   13293   13290   13299   13308      10   13287   13281   13290   13293      10
   13287   13281   13290   13296      10   13287   13281   13290   13299      10
   13284   13281   13290   13293      10   13284   13281   13290   13296      10
   13284   13281   13290   13299      10   13281   13290   13299   13302      10
   13281   13290   13299   13305      10   13281   13290   13299   13308      10
   13278   13272   13281   13284      14   13278   13272   13281   13287      14
   13278   13272   13281   13290      15   13275   13272   13281   13284      14
   13275   13272   13281   13287      14   13275   13272   13281   13290      15
   13272   13281   13290   13293      10   13272   13281   13290   13296      10
   13269   13263   13257   13311      10   13269   13263   13272   13275      14
   13269   13263   13272   13278      14   13269   13263   13272   13281      15
   13266   13263   13257   13311      10   13266   13263   13272   13275      14
   13266   13263   13272   13278      14   13266   13263   13272   13281      15
   13263   13272   13281   13284      15   13263   13272   13281   13287      15
   13260   13257   13263   13266      10   13260   13257   13263   13269      10
   13260   13257   13263   13272      10   13260   13257   13311   13314      19
   13260   13257  -13311   13314       3   13260   13257  -13311   13314      20
   13260   13257   13311   13317       3   13257   13263   13272   13275      15
   13257   13263   13272   13278      15   13257   13311   13317   13320       2
   13254   13251   13257   13260       3   13254   13251   13257   13263       3
   13254   13251   13257   13311       3   13251   13257   13263   13266      10
   13251   13257   13263   13269      10   13350   13347   13353   13356       1
   13350   13347  -13353   13356       2   13347   13353   13359   13362       3
   13335   13329   13323   13347      10   13335   13329   13338   13341       3
   13335   13329   13338   13344       3   13332   13329   13323   13347      10
   13332   13329   13338   13341       3   13332   13329   13338   13344       3
   13326   13323   13329   13332      10   13326   13323   13329   13335      10
   13326   13323   13329   13338      10   13326   13323   13347   13350      19
   13326   13323  -13347   13350       3   13326   13323  -13347   13350      20
   13326   13323   13347   13353       3   13323   13347   13353   13356       2
   13320   13317   13323   13326       3   13320   13317   13323   13329       3
   13320   13317   13323   13347       3   13317   13323   13329   13332      10
   13317   13323   13329   13335      10   13401   13398   13404   13407       1
   13401   13398  -13404   13407       2   13398   13404   13410   13413       3
   13380   13374   13383   13386      63   13377   13374   13383   13386      63
   13374   13383   13386   13389      63   13374   13383   13386   13392      63
   13374   13383   13386   13395      63   13371   13365   13359   13398      10
   13371   13365   13374   13377      10   13371   13365   13374   13380      10
   13371   13365   13374   13383      10   13368   13365   13359   13398      10
   13368   13365   13374   13377      10   13368   13365   13374   13380      10
   13368   13365   13374   13383      10   13362   13359   13365   13368      10
   13362   13359   13365   13371      10   13362   13359   13365   13374      10
   13362   13359   13398   13401      19   13362   13359  -13398   13401       3
   13362   13359  -13398   13401      20   13362   13359   13398   13404       3
   13359   13365   13374   13377      10   13359   13365   13374   13380      10
   13359   13398   13404   13407       2   13356   13353   13359   13362       3
   13356   13353   13359   13365       3   13356   13353   13359   13398       3
   13353   13359   13365   13368      10   13353   13359   13365   13371      10
   13431   13428   13434   13437       1   13431   13428  -13434   13437       2
   13428   13434   13440   13443       3   13425   13416   13410   13428      10
   13422   13416   13410   13428      10   13419   13416   13410   13428      10
   13413   13410   13416   13419      10   13413   13410   13416   13422      10
   13413   13410   13416   13425      10   13413   13410   13428   13431      19
   13413   13410  -13428   13431       3   13413   13410  -13428   13431      20
   13413   13410   13428   13434       3   13410   13428   13434   13437       2
   13407   13404   13410   13413       3   13407   13404   13410   13416       3
   13407   13404   13410   13428       3   13404   13410   13416   13419      10
   13404   13410   13416   13422      10   13404   13410   13416   13425      10
   13488   13485   13491   13494       1   13488   13485  -13491   13494       2
   13485   13491   13497   13500       3   13470   13464   13473   13476      14
   13470   13464   13473   13479      14   13470   13464   13473   13482      14
   13467   13464   13473   13476      14   13467   13464   13473   13479      14
   13467   13464   13473   13482      14   13461   13452   13446   13464      15
   13458   13452   13446   13464      15   13455   13452   13446   13464      15
   13452   13446   13464   13467      15   13452   13446   13464   13470      15
   13449   13446   13440   13485      10   13449   13446   13452   13455      14
   13449   13446   13452   13458      14   13449   13446   13452   13461      14
   13449   13446   13464   13467      14   13449   13446   13464   13470      14
   13449   13446   13464   13473      15   13446   13464   13473   13476      15
   13446   13464   13473   13479      15   13446   13464   13473   13482      15
   13443   13440   13446   13449      10   13443   13440   13446   13452      10
   13443   13440   13446   13464      10   13443   13440   13485   13488      19
   13443   13440  -13485   13488       3   13443   13440  -13485   13488      20
   13443   13440   13485   13491       3   13440   13446   13452   13455      15
   13440   13446   13452   13458      15   13440   13446   13452   13461      15
   13440   13446   13464   13467      15   13440   13446   13464   13470      15
   13440   13485   13491   13494       2   13437   13434   13440   13443       3
   13437   13434   13440   13446       3   13437   13434   13440   13485       3
   13434   13440   13446   13449      10   13518   13515   13521   13524       1
   13518   13515  -13521   13524       2   13515   13521   13527   13530       3
   13512   13503   13497   13515      10   13509   13503   13497   13515      10
   13506   13503   13497   13515      10   13500   13497   13503   13506      10
   13500   13497   13503   13509      10   13500   13497   13503   13512      10
   13500   13497   13515   13518      19   13500   13497  -13515   13518       3
   13500   13497  -13515   13518      20   13500   13497   13515   13521       3
   13497   13515   13521   13524       2   13494   13491   13497   13500       3
   13494   13491   13497   13503       3   13494   13491   13497   13515       3
   13491   13497   13503   13506      10   13491   13497   13503   13509      10
   13491   13497   13503   13512      10   13560   13557   13563   13566       1
   13560   13557  -13563   13566       2   13557   13563   13569   13572       3
   13557   13563   13569   13575       3   13548   13539   13533   13551      90
   13548   13539  -13533   13551      29   13545   13539   13533   13551      90
   13545   13539  -13533   13551      29   13542   13539   13533   13551      90
   13542   13539  -13533   13551      29   13539   13533   13551   13554      91
   13539   13533  -13551   13554      92   13539   13533  -13551   13554      93
   13539   13533  -13551   13554      94   13536   13533   13527   13557      10
   13536   13533   13539   13542      10   13536   13533   13539   13545      10
   13536   13533   13539   13548      10   13536   13533   13551   13554      95
   13530   13527   13533   13536      10   13530   13527   13533   13539      10
   13530   13527   13533   13551      90   13530   13527  -13533   13551      29
   13530   13527   13557   13560      19   13530   13527  -13557   13560       3
   13530   13527  -13557   13560      20   13530   13527   13557   13563       3
   13527   13533   13539   13542      15   13527   13533   13539   13545      15
   13527   13533   13539   13548      15   13527   13533   13551   13554      96
   13527   13533  -13551   13554      97   13527   13533  -13551   13554      93
   13527   13533  -13551   13554      98   13527   13557   13563   13566       2
   13524   13521   13527   13530       3   13524   13521   13527   13533       3
   13524   13521   13527   13557       3   13521   13527   13533   13536      10
   13581   13578   13584   13587       1   13581   13578  -13584   13587       2
   13578   13584   13590   13593       3   13578   13584   13590   13596       3
   13575   13569   13578   13581      19   13575   13569  -13578   13581       3
   13575   13569  -13578   13581      20   13575   13569   13578   13584       3
   13572   13569   13578   13581      19   13572   13569  -13578   13581       3
   13572   13569  -13578   13581      20   13572   13569   13578   13584       3
   13569   13578   13584   13587       2   13566   13563   13569   13572       3
   13566   13563   13569   13575       3   13566   13563   13569   13578       3
   13602   13599   13605   13608       1   13602   13599  -13605   13608       2
   13599   13605   13611   13614       3   13596   13590   13599   13602      19
   13596   13590  -13599   13602       3   13596   13590  -13599   13602      20
   13596   13590   13599   13605       3   13593   13590   13599   13602      19
   13593   13590  -13599   13602       3   13593   13590  -13599   13602      20
   13593   13590   13599   13605       3   13590   13599   13605   13608       2
   13587   13584   13590   13593       3   13587   13584   13590   13596       3
   13587   13584   13590   13599       3   13632   13629   13635   13638       1
   13632   13629  -13635   13638       2   13629   13635   13641   13644       3
   13626   13617   13611   13629      10   13623   13617   13611   13629      10
   13620   13617   13611   13629      10   13614   13611   13617   13620      10
   13614   13611   13617   13623      10   13614   13611   13617   13626      10
   13614   13611   13629   13632      19   13614   13611  -13629   13632       3
   13614   13611  -13629   13632      20   13614   13611   13629   13635       3
   13611   13629   13635   13638       2   13608   13605   13611   13614       3
   13608   13605   13611   13617       3   13608   13605   13611   13629       3
   13605   13611   13617   13620      10   13605   13611   13617   13623      10
   13605   13611   13617   13626      10   13680   13677   13683   13686       1
   13680   13677  -13683   13686       2   13677   13683   13689   13692       3
   13662   13653   13647   13665      15   13659   13653   13647   13665      15
   13656   13653   13647   13665      15   13653   13647   13665   13668      15
   13653   13647   13665   13671      15   13653   13647   13665   13674      15
   13650   13647   13641   13677      10   13650   13647   13653   13656      14
   13650   13647   13653   13659      14   13650   13647   13653   13662      14
   13650   13647   13665   13668      14   13650   13647   13665   13671      14
   13650   13647   13665   13674      14   13644   13641   13647   13650      10
   13644   13641   13647   13653      10   13644   13641   13647   13665      10
   13644   13641   13677   13680      19   13644   13641  -13677   13680       3
   13644   13641  -13677   13680      20   13644   13641   13677   13683       3
   13641   13647   13653   13656      15   13641   13647   13653   13659      15
   13641   13647   13653   13662      15   13641   13647   13665   13668      15
   13641   13647   13665   13671      15   13641   13647   13665   13674      15
   13641   13677   13683   13686       2   13638   13635   13641   13644       3
   13638   13635   13641   13647       3   13638   13635   13641   13677       3
   13635   13641   13647   13650      10   13740   13737   13743   13746       1
   13740   13737  -13743   13746       2   13737   13743   13749   13752       3
   13737   13743   13749   13755       3   13728   13725   13731   13734      41
   13722   13719   13725   13728      41   13722   13719   13725   13731      41
   13719   13725   13731   13734      41   13716   13713   13719   13722      41
   13716   13713   13719   13725      41   13713   13719   13725   13728      41
   13710   13707   13704   13731      41   13710   13707   13713   13716      41
   13710   13707   13713   13719      41   13707   13704   13731   13734      41
   13707   13713   13719   13722      41   13704   13707   13713   13716      41
   13704   13731   13725   13728      41   13701   13695   13689   13737      10
   13701   13695   13704   13707       3   13701   13695   13704   13731       3
   13698   13695   13689   13737      10   13698   13695   13704   13707       3
   13698   13695   13704   13731       3   13695   13704   13707   13710      41
   13695   13704   13731   13734      41   13692   13689   13695   13698      10
   13692   13689   13695   13701      10   13692   13689   13695   13704      10
   13692   13689   13737   13740      19   13692   13689  -13737   13740       3
   13692   13689  -13737   13740      20   13692   13689   13737   13743       3
   13689   13737   13743   13746       2   13686   13683   13689   13692       3
   13686   13683   13689   13695       3   13686   13683   13689   13737       3
   13683   13689   13695   13698      10   13683   13689   13695   13701      10
   13761   13758   13764   13767       1   13761   13758  -13764   13767       2
   13758   13764   13770   13773       3   13755   13749   13758   13761      19
   13755   13749  -13758   13761       3   13755   13749  -13758   13761      20
   13755   13749   13758   13764       3   13752   13749   13758   13761      19
   13752   13749  -13758   13761       3   13752   13749  -13758   13761      20
   13752   13749   13758   13764       3   13749   13758   13764   13767       2
   13746   13743   13749   13752       3   13746   13743   13749   13755       3
   13746   13743   13749   13758       3   13806   13803   13809   13812       1
   13806   13803  -13809   13812       2   13803   13809   13815   13818       3
   13791   13785   13794   13797       3   13791   13785   13794   13800       3
   13788   13785   13794   13797       3   13788   13785   13794   13800       3
   13782   13776   13770   13803      10   13782   13776   13785   13788      14
   13782   13776   13785   13791      14   13782   13776   13785   13794      10
   13779   13776   13770   13803      10   13779   13776   13785   13788      14
   13779   13776   13785   13791      14   13779   13776   13785   13794      10
   13773   13770   13776   13779      10   13773   13770   13776   13782      10
   13773   13770   13776   13785      10   13773   13770   13803   13806      19
   13773   13770  -13803   13806       3   13773   13770  -13803   13806      20
   13773   13770   13803   13809       3   13770   13776   13785   13788      15
   13770   13776   13785   13791      15   13770   13803   13809   13812       2
   13767   13764   13770   13773       3   13767   13764   13770   13776       3
   13767   13764   13770   13803       3   13764   13770   13776   13779      10
   13764   13770   13776   13782      10   13851   13848   13854   13857       1
   13851   13848  -13854   13857       2   13848   13854   13860   13863       3
   13848   13854   13860   13866       3   13836   13830   13839   13842       3
   13836   13830   13839   13845       3   13833   13830   13839   13842       3
   13833   13830   13839   13845       3   13827   13821   13815   13848      10
   13827   13821   13830   13833      14   13827   13821   13830   13836      14
   13827   13821   13830   13839      10   13824   13821   13815   13848      10
   13824   13821   13830   13833      14   13824   13821   13830   13836      14
   13824   13821   13830   13839      10   13818   13815   13821   13824      10
   13818   13815   13821   13827      10   13818   13815   13821   13830      10
   13818   13815   13848   13851      19   13818   13815  -13848   13851       3
   13818   13815  -13848   13851      20   13818   13815   13848   13854       3
   13815   13821   13830   13833      15   13815   13821   13830   13836      15
   13815   13848   13854   13857       2   13812   13809   13815   13818       3
   13812   13809   13815   13821       3   13812   13809   13815   13848       3
   13809   13815   13821   13824      10   13809   13815   13821   13827      10
   13872   13869   13875   13878       1   13872   13869  -13875   13878       2
   13869   13875   13881   13884       3   13866   13860   13869   13872      19
   13866   13860  -13869   13872       3   13866   13860  -13869   13872      20
   13866   13860   13869   13875       3   13863   13860   13869   13872      19
   13863   13860  -13869   13872       3   13863   13860  -13869   13872      20
   13863   13860   13869   13875       3   13860   13869   13875   13878       2
   13857   13854   13860   13863       3   13857   13854   13860   13866       3
   13857   13854   13860   13869       3   13929   13926   13932   13935       1
   13929   13926  -13932   13935       2   13926   13932   13938   13941       3
   13911   13902   13896   13914      15   13908   13902   13896   13914      15
   13905   13902   13896   13914      15   13902   13896   13914   13917      15
   13902   13896   13914   13920      15   13902   13896   13914   13923      15
   13899   13896   13902   13905      14   13899   13896   13902   13908      14
   13899   13896   13902   13911      14   13899   13896   13914   13917      14
   13899   13896   13914   13920      14   13899   13896   13914   13923      14
   13893   13887   13881   13926      10   13893   13887   13896   13899      14
   13893   13887   13896   13902      15   13893   13887   13896   13914      15
   13890   13887   13881   13926      10   13890   13887   13896   13899      14
   13890   13887   13896   13902      15   13890   13887   13896   13914      15
   13887   13896   13902   13905      15   13887   13896   13902   13908      15
   13887   13896   13902   13911      15   13887   13896   13914   13917      15
   13887   13896   13914   13920      15   13887   13896   13914   13923      15
   13884   13881   13887   13890      10   13884   13881   13887   13893      10
   13884   13881   13887   13896      10   13884   13881   13926   13929      19
   13884   13881  -13926   13929       3   13884   13881  -13926   13929      20
   13884   13881   13926   13932       3   13881   13887   13896   13899      15
   13881   13926   13932   13935       2   13878   13875   13881   13884       3
   13878   13875   13881   13887       3   13878   13875   13881   13926       3
   13875   13881   13887   13890      10   13875   13881   13887   13893      10
   13971   13968   13974   13977       1   13971   13968  -13974   13977       2
   13968   13974   13980   13983       3   13959   13950   13944   13962      90
   13959   13950  -13944   13962      29   13956   13950   13944   13962      90
   13956   13950  -13944   13962      29   13953   13950   13944   13962      90
   13953   13950  -13944   13962      29   13950   13944   13962   13965      91
   13950   13944  -13962   13965      92   13950   13944  -13962   13965      93
   13950   13944  -13962   13965      94   13947   13944   13938   13968      10
   13947   13944   13950   13953      10   13947   13944   13950   13956      10
   13947   13944   13950   13959      10   13947   13944   13962   13965      95
   13941   13938   13944   13947      10   13941   13938   13944   13950      10
   13941   13938   13944   13962      90   13941   13938  -13944   13962      29
   13941   13938   13968   13971      19   13941   13938  -13968   13971       3
   13941   13938  -13968   13971      20   13941   13938   13968   13974       3
   13938   13944   13950   13953      15   13938   13944   13950   13956      15
   13938   13944   13950   13959      15   13938   13944   13962   13965      96
   13938   13944  -13962   13965      97   13938   13944  -13962   13965      93
   13938   13944  -13962   13965      98   13938   13968   13974   13977       2
   13935   13932   13938   13941       3   13935   13932   13938   13944       3
   13935   13932   13938   13968       3   13932   13938   13944   13947      10
   14028   14025   14031   14034       1   14028   14025  -14031   14034       2
   14025   14031   14037   14040       3   14010   14001   13995   14013      15
   14007   14001   13995   14013      15   14004   14001   13995   14013      15
   14001   13995   14013   14016      15   14001   13995   14013   14019      15
   14001   13995   14013   14022      15   13998   13995   14001   14004      14
   13998   13995   14001   14007      14   13998   13995   14001   14010      14
   13998   13995   14013   14016      14   13998   13995   14013   14019      14
   13998   13995   14013   14022      14   13992   13986   13980   14025      10
   13992   13986   13995   13998      14   13992   13986   13995   14001      15
   13992   13986   13995   14013      15   13989   13986   13980   14025      10
   13989   13986   13995   13998      14   13989   13986   13995   14001      15
   13989   13986   13995   14013      15   13986   13995   14001   14004      15
   13986   13995   14001   14007      15   13986   13995   14001   14010      15
   13986   13995   14013   14016      15   13986   13995   14013   14019      15
   13986   13995   14013   14022      15   13983   13980   13986   13989      10
   13983   13980   13986   13992      10   13983   13980   13986   13995      10
   13983   13980   14025   14028      19   13983   13980  -14025   14028       3
   13983   13980  -14025   14028      20   13983   13980   14025   14031       3
   13980   13986   13995   13998      15   13980   14025   14031   14034       2
   13977   13974   13980   13983       3   13977   13974   13980   13986       3
   13977   13974   13980   14025       3   13974   13980   13986   13989      10
   13974   13980   13986   13992      10   14070   14067   14073   14076       1
   14070   14067  -14073   14076       2   14067   14073   14079   14082       3
   14055   14052   14058   14061       1   14055   14052  -14058   14061       2
   14055   14052   14058   14064       1   14055   14052  -14058   14064       2
   14049   14043   14037   14067      10   14049   14043   14052   14055      19
   14049   14043  -14052   14055       3   14049   14043  -14052   14055      20
   14049   14043   14052   14058       3   14046   14043   14037   14067      10
   14046   14043   14052   14055      19   14046   14043  -14052   14055       3
   14046   14043  -14052   14055      20   14046   14043   14052   14058       3
   14043   14052   14058   14061       2   14043   14052   14058   14064       2
   14040   14037   14043   14046      10   14040   14037   14043   14049      10
   14040   14037   14043   14052      10   14040   14037   14067   14070      19
   14040   14037  -14067   14070       3   14040   14037  -14067   14070      20
   14040   14037   14067   14073       3   14037   14067   14073   14076       2
   14034   14031   14037   14040       3   14034   14031   14037   14043       3
   14034   14031   14037   14067       3   14031   14037   14043   14046      10
   14031   14037   14043   14049      10   14127   14124   14130   14133       1
   14127   14124  -14130   14133       2   14124   14130   14136   14139       3
   14109   14100   14094   14112      15   14106   14100   14094   14112      15
   14103   14100   14094   14112      15   14100   14094   14112   14115      15
   14100   14094   14112   14118      15   14100   14094   14112   14121      15
   14097   14094   14100   14103      14   14097   14094   14100   14106      14
   14097   14094   14100   14109      14   14097   14094   14112   14115      14
   14097   14094   14112   14118      14   14097   14094   14112   14121      14
   14091   14085   14079   14124      10   14091   14085   14094   14097      14
   14091   14085   14094   14100      15   14091   14085   14094   14112      15
   14088   14085   14079   14124      10   14088   14085   14094   14097      14
   14088   14085   14094   14100      15   14088   14085   14094   14112      15
   14085   14094   14100   14103      15   14085   14094   14100   14106      15
   14085   14094   14100   14109      15   14085   14094   14112   14115      15
   14085   14094   14112   14118      15   14085   14094   14112   14121      15
   14082   14079   14085   14088      10   14082   14079   14085   14091      10
   14082   14079   14085   14094      10   14082   14079   14124   14127      19
   14082   14079  -14124   14127       3   14082   14079  -14124   14127      20
   14082   14079   14124   14130       3   14079   14085   14094   14097      15
   14079   14124   14130   14133       2   14076   14073   14079   14082       3
   14076   14073   14079   14085       3   14076   14073   14079   14124       3
   14073   14079   14085   14088      10   14073   14079   14085   14091      10
   14172   14169   14175   14178       1   14172   14169  -14175   14178       2
   14169   14175   14181   14184       3   14157   14151   14160   14163       3
   14157   14151   14160   14166       3   14154   14151   14160   14163       3
   14154   14151   14160   14166       3   14148   14142   14136   14169      10
   14148   14142   14151   14154      14   14148   14142   14151   14157      14
   14148   14142   14151   14160      10   14145   14142   14136   14169      10
   14145   14142   14151   14154      14   14145   14142   14151   14157      14
   14145   14142   14151   14160      10   14139   14136   14142   14145      10
   14139   14136   14142   14148      10   14139   14136   14142   14151      10
   14139   14136   14169   14172      19   14139   14136  -14169   14172       3
   14139   14136  -14169   14172      20   14139   14136   14169   14175       3
   14136   14142   14151   14154      15   14136   14142   14151   14157      15
   14136   14169   14175   14178       2   14133   14130   14136   14139       3
   14133   14130   14136   14142       3   14133   14130   14136   14169       3
   14130   14136   14142   14145      10   14130   14136   14142   14148      10
   14208   14205   14211   14214       1   14208   14205  -14211   14214       2
   14205   14211   14217   14220       3   14193   14187   14181   14205      10
   14193   14187   14196   14199       3   14193   14187   14196   14202       3
   14190   14187   14181   14205      10   14190   14187   14196   14199       3
   14190   14187   14196   14202       3   14184   14181   14187   14190      10
   14184   14181   14187   14193      10   14184   14181   14187   14196      10
   14184   14181   14205   14208      19   14184   14181  -14205   14208       3
   14184   14181  -14205   14208      20   14184   14181   14205   14211       3
   14181   14205   14211   14214       2   14178   14175   14181   14184       3
   14178   14175   14181   14187       3   14178   14175   14181   14205       3
   14175   14181   14187   14190      10   14175   14181   14187   14193      10
   14256   14253   14259   14262       1   14256   14253  -14259   14262       2
   14253   14259   14265   14268       3   14238   14229   14223   14241      15
   14235   14229   14223   14241      15   14232   14229   14223   14241      15
   14229   14223   14241   14244      15   14229   14223   14241   14247      15
   14229   14223   14241   14250      15   14226   14223   14217   14253      10
   14226   14223   14229   14232      14   14226   14223   14229   14235      14
   14226   14223   14229   14238      14   14226   14223   14241   14244      14
   14226   14223   14241   14247      14   14226   14223   14241   14250      14
   14220   14217   14223   14226      10   14220   14217   14223   14229      10
   14220   14217   14223   14241      10   14220   14217   14253   14256      19
   14220   14217  -14253   14256       3   14220   14217  -14253   14256      20
   14220   14217   14253   14259       3   14217   14223   14229   14232      15
   14217   14223   14229   14235      15   14217   14223   14229   14238      15
   14217   14223   14241   14244      15   14217   14223   14241   14247      15
   14217   14223   14241   14250      15   14217   14253   14259   14262       2
   14214   14211   14217   14220       3   14214   14211   14217   14223       3
   14214   14211   14217   14253       3   14211   14217   14223   14226      10
   14304   14310   14313   14316       3   14304   14310   14313   14319       3
   14304   14310   14340   14343       3   14292   14289   14295   14298       1
   14292   14289  -14295   14298       2   14292   14289   14295   14301       1
   14292   14289  -14295   14301       2   14286   14280   14289   14292      19
   14286   14280  -14289   14292       3   14286   14280  -14289   14292      20
   14286   14280   14289   14295       3   14283   14280   14289   14292      19
   14283   14280  -14289   14292       3   14283   14280  -14289   14292      20
   14283   14280   14289   14295       3   14280   14289   14295   14298       2
   14280   14289   14295   14301       2   14277   14271   14265   14304      10
   14277   14271   14280   14283      14   14277   14271   14280   14286      14
   14277   14271   14280   14289      10   14274   14271   14265   14304      10
   14274   14271   14280   14283      14   14274   14271   14280   14286      14
   14274   14271   14280   14289      10   14268   14265   14271   14274      10
   14268   14265   14271   14277      10   14268   14265   14271   14280      10
   14268   14265   14304   14307      19   14268   14265  -14304   14307       3
   14268   14265  -14304   14307      20   14268   14265   14304   14310       3
   14265   14271   14280   14283      15   14265   14271   14280   14286      15
   14262   14259   14265   14268       3   14262   14259   14265   14271       3
   14262   14259   14265   14304       3   14259   14265   14271   14274      10
   14259   14265   14271   14277      10   14349   14346   14352   14355       1
   14349   14346  -14352   14355       2   14346   14352   14358   14361       3
   14343   14340   14346   14349      19   14343   14340  -14346   14349       3
   14343   14340  -14346   14349      20   14343   14340   14346   14352       3
   14340   14346   14352   14355       2   14337   14331   14340   14343      10
   14337   14331   14340   14346      10   14334   14331   14340   14343      10
   14334   14331   14340   14346      10   14328   14322   14331   14334      14
   14328   14322   14331   14337      14   14328   14322   14331   14340      15
   14325   14322   14331   14334      14   14325   14322   14331   14337      14
   14325   14322   14331   14340      15   14322   14331   14340   14343      10
   14319   14313   14310   14340       3   14319   14313   14322   14325      10
   14319   14313   14322   14328      10   14319   14313   14322   14331      10
   14316   14313   14310   14340       3   14316   14313   14322   14325      10
   14316   14313   14322   14328      10   14316   14313   14322   14331      10
   14313   14310   14340   14343       3   14313   14322   14331   14334      15
   14313   14322   14331   14337      15   14310   14313   14322   14325      10
   14310   14313   14322   14328      10   14310   14340   14331   14334      10
   14310   14340   14331   14337      10   14400   14397   14403   14406       1
   14400   14397  -14403   14406       2   14397   14403   14409   14412       3
   14388   14385   14391   14394     138   14382   14379   14385   14388     176
   14382   14379   14385   14391     176   14379   14385   14391   14394     138
   14376   14373   14391   14394     177   14376   14379   14385   14388     176
   14373   14376   14379   14382     182   14373   14391   14385   14388     138
   14370   14364   14358   14397      10   14370   14364   14373   14376       3
   14370   14364   14373   14391       3   14367   14364   14358   14397      10
   14367   14364   14373   14376       3   14367   14364   14373   14391       3
   14364   14373   14391   14394     177   14361   14358   14364   14367      10
   14361   14358   14364   14370      10   14361   14358   14364   14373      10
   14361   14358   14397   14400      19   14361   14358  -14397   14400       3
   14361   14358  -14397   14400      20   14361   14358   14397   14403       3
   14358   14397   14403   14406       2   14355   14352   14358   14361       3
   14355   14352   14358   14364       3   14355   14352   14358   14397       3
   14352   14358   14364   14367      10   14352   14358   14364   14370      10
   14436   14433   14439   14442       1   14436   14433  -14439   14442       2
   14433   14439   14445   14448       3   14421   14415   14409   14433      10
   14421   14415   14424   14427       3   14421   14415   14424   14430       3
   14418   14415   14409   14433      10   14418   14415   14424   14427       3
   14418   14415   14424   14430       3   14412   14409   14415   14418      10
   14412   14409   14415   14421      10   14412   14409   14415   14424      10
   14412   14409   14433   14436      19   14412   14409  -14433   14436       3
   14412   14409  -14433   14436      20   14412   14409   14433   14439       3
   14409   14433   14439   14442       2   14406   14403   14409   14412       3
   14406   14403   14409   14415       3   14406   14403   14409   14433       3
   14403   14409   14415   14418      10   14403   14409   14415   14421      10
   14493   14490   14496   14499       1   14493   14490  -14496   14499       2
   14490   14496   14502   14505       3   14490   14496   14502   14508       3
   14475   14466   14460   14478      15   14472   14466   14460   14478      15
   14469   14466   14460   14478      15   14466   14460   14478   14481      15
   14466   14460   14478   14484      15   14466   14460   14478   14487      15
   14463   14460   14466   14469      14   14463   14460   14466   14472      14
   14463   14460   14466   14475      14   14463   14460   14478   14481      14
   14463   14460   14478   14484      14   14463   14460   14478   14487      14
   14457   14451   14445   14490      10   14457   14451   14460   14463      14
   14457   14451   14460   14466      15   14457   14451   14460   14478      15
   14454   14451   14445   14490      10   14454   14451   14460   14463      14
   14454   14451   14460   14466      15   14454   14451   14460   14478      15
   14451   14460   14466   14469      15   14451   14460   14466   14472      15
   14451   14460   14466   14475      15   14451   14460   14478   14481      15
   14451   14460   14478   14484      15   14451   14460   14478   14487      15
   14448   14445   14451   14454      10   14448   14445   14451   14457      10
   14448   14445   14451   14460      10   14448   14445   14490   14493      19
   14448   14445  -14490   14493       3   14448   14445  -14490   14493      20
   14448   14445   14490   14496       3   14445   14451   14460   14463      15
   14445   14490   14496   14499       2   14442   14439   14445   14448       3
   14442   14439   14445   14451       3   14442   14439   14445   14490       3
   14439   14445   14451   14454      10   14439   14445   14451   14457      10
   14514   14511   14517   14520       1   14514   14511  -14517   14520       2
   14511   14517   14523   14526       3   14508   14502   14511   14514      19
   14508   14502  -14511   14514       3   14508   14502  -14511   14514      20
   14508   14502   14511   14517       3   14505   14502   14511   14514      19
   14505   14502  -14511   14514       3   14505   14502  -14511   14514      20
   14505   14502   14511   14517       3   14502   14511   14517   14520       2
   14499   14496   14502   14505       3   14499   14496   14502   14508       3
   14499   14496   14502   14511       3   14580   14577   14583   14586       1
   14580   14577  -14583   14586       2   14577   14583   14589   14592       3
   14562   14556   14565   14568      10   14562   14556   14565   14571      10
   14562   14556   14565   14574      10   14559   14556   14565   14568      10
   14559   14556   14565   14571      10   14559   14556   14565   14574      10
   14553   14547   14556   14559      10   14553   14547   14556   14562      10
   14553   14547   14556   14565      10   14550   14547   14556   14559      10
   14550   14547   14556   14562      10   14550   14547   14556   14565      10
   14547   14556   14565   14568      10   14547   14556   14565   14571      10
   14547   14556   14565   14574      10   14544   14538   14547   14550      14
   14544   14538   14547   14553      14   14544   14538   14547   14556      15
   14541   14538   14547   14550      14   14541   14538   14547   14553      14
   14541   14538   14547   14556      15   14538   14547   14556   14559      10
   14538   14547   14556   14562      10   14535   14529   14523   14577      10
   14535   14529   14538   14541      14   14535   14529   14538   14544      14
   14535   14529   14538   14547      15   14532   14529   14523   14577      10
   14532   14529   14538   14541      14   14532   14529   14538   14544      14
   14532   14529   14538   14547      15   14529   14538   14547   14550      15
   14529   14538   14547   14553      15   14526   14523   14529   14532      10
   14526   14523   14529   14535      10   14526   14523   14529   14538      10
   14526   14523   14577   14580      19   14526   14523  -14577   14580       3
   14526   14523  -14577   14580      20   14526   14523   14577   14583       3
   14523   14529   14538   14541      15   14523   14529   14538   14544      15
   14523   14577   14583   14586       2   14520   14517   14523   14526       3
   14520   14517   14523   14529       3   14520   14517   14523   14577       3
   14517   14523   14529   14532      10   14517   14523   14529   14535      10
   14628   14625   14631   14634       1   14628   14625  -14631   14634       2
   14625   14631   14637   14640       3   14625   14631   14637   14643       3
   14610   14601   14595   14613      15   14607   14601   14595   14613      15
   14604   14601   14595   14613      15   14601   14595   14613   14616      15
   14601   14595   14613   14619      15   14601   14595   14613   14622      15
   14598   14595   14589   14625      10   14598   14595   14601   14604      14
   14598   14595   14601   14607      14   14598   14595   14601   14610      14
   14598   14595   14613   14616      14   14598   14595   14613   14619      14
   14598   14595   14613   14622      14   14592   14589   14595   14598      10
   14592   14589   14595   14601      10   14592   14589   14595   14613      10
   14592   14589   14625   14628      19   14592   14589  -14625   14628       3
   14592   14589  -14625   14628      20   14592   14589   14625   14631       3
   14589   14595   14601   14604      15   14589   14595   14601   14607      15
   14589   14595   14601   14610      15   14589   14595   14613   14616      15
   14589   14595   14613   14619      15   14589   14595   14613   14622      15
   14589   14625   14631   14634       2   14586   14583   14589   14592       3
   14586   14583   14589   14595       3   14586   14583   14589   14625       3
   14583   14589   14595   14598      10   14649   14646   14652   14655       1
   14649   14646  -14652   14655       2   14646   14652   14658   14661       3
   14643   14637   14646   14649      19   14643   14637  -14646   14649       3
   14643   14637  -14646   14649      20   14643   14637   14646   14652       3
   14640   14637   14646   14649      19   14640   14637  -14646   14649       3
   14640   14637  -14646   14649      20   14640   14637   14646   14652       3
   14637   14646   14652   14655       2   14634   14631   14637   14640       3
   14634   14631   14637   14643       3   14634   14631   14637   14646       3
   14694   14691   14697   14700       1   14694   14691  -14697   14700       2
   14691   14697   14703   14706       3   14679   14673   14682   14685       3
   14679   14673   14682   14688       3   14676   14673   14682   14685       3
   14676   14673   14682   14688       3   14670   14664   14658   14691      10
   14670   14664   14673   14676      14   14670   14664   14673   14679      14
   14670   14664   14673   14682      10   14667   14664   14658   14691      10
   14667   14664   14673   14676      14   14667   14664   14673   14679      14
   14667   14664   14673   14682      10   14661   14658   14664   14667      10
   14661   14658   14664   14670      10   14661   14658   14664   14673      10
   14661   14658   14691   14694      19   14661   14658  -14691   14694       3
   14661   14658  -14691   14694      20   14661   14658   14691   14697       3
   14658   14664   14673   14676      15   14658   14664   14673   14679      15
   14658   14691   14697   14700       2   14655   14652   14658   14661       3
   14655   14652   14658   14664       3   14655   14652   14658   14691       3
   14652   14658   14664   14667      10   14652   14658   14664   14670      10
   14742   14739   14745   14748       1   14742   14739  -14745   14748       2
   14739   14745   14751   14754       3   14724   14715   14709   14727      15
   14721   14715   14709   14727      15   14718   14715   14709   14727      15
   14715   14709   14727   14730      15   14715   14709   14727   14733      15
   14715   14709   14727   14736      15   14712   14709   14703   14739      10
   14712   14709   14715   14718      14   14712   14709   14715   14721      14
   14712   14709   14715   14724      14   14712   14709   14727   14730      14
   14712   14709   14727   14733      14   14712   14709   14727   14736      14
   14706   14703   14709   14712      10   14706   14703   14709   14715      10
   14706   14703   14709   14727      10   14706   14703   14739   14742      19
   14706   14703  -14739   14742       3   14706   14703  -14739   14742      20
   14706   14703   14739   14745       3   14703   14709   14715   14718      15
   14703   14709   14715   14721      15   14703   14709   14715   14724      15
   14703   14709   14727   14730      15   14703   14709   14727   14733      15
   14703   14709   14727   14736      15   14703   14739   14745   14748       2
   14700   14697   14703   14706       3   14700   14697   14703   14709       3
   14700   14697   14703   14739       3   14697   14703   14709   14712      10
   14799   14796   14802   14805       1   14799   14796  -14802   14805       2
   14796   14802   14808   14811       3   14781   14775   14784   14787      14
   14781   14775   14784   14790      14   14781   14775   14784   14793      14
   14778   14775   14784   14787      14   14778   14775   14784   14790      14
   14778   14775   14784   14793      14   14772   14763   14757   14775      15
   14769   14763   14757   14775      15   14766   14763   14757   14775      15
   14763   14757   14775   14778      15   14763   14757   14775   14781      15
   14760   14757   14751   14796      10   14760   14757   14763   14766      14
   14760   14757   14763   14769      14   14760   14757   14763   14772      14
   14760   14757   14775   14778      14   14760   14757   14775   14781      14
   14760   14757   14775   14784      15   14757   14775   14784   14787      15
   14757   14775   14784   14790      15   14757   14775   14784   14793      15
   14754   14751   14757   14760      10   14754   14751   14757   14763      10
   14754   14751   14757   14775      10   14754   14751   14796   14799      19
   14754   14751  -14796   14799       3   14754   14751  -14796   14799      20
   14754   14751   14796   14802       3   14751   14757   14763   14766      15
   14751   14757   14763   14769      15   14751   14757   14763   14772      15
   14751   14757   14775   14778      15   14751   14757   14775   14781      15
   14751   14796   14802   14805       2   14748   14745   14751   14754       3
   14748   14745   14751   14757       3   14748   14745   14751   14796       3
   14745   14751   14757   14760      10   14847   14844   14850   14853       1
   14847   14844  -14850   14853       2   14844   14850   14856   14859       3
   14829   14820   14814   14832      15   14826   14820   14814   14832      15
   14823   14820   14814   14832      15   14820   14814   14832   14835      15
   14820   14814   14832   14838      15   14820   14814   14832   14841      15
   14817   14814   14808   14844      10   14817   14814   14820   14823      14
   14817   14814   14820   14826      14   14817   14814   14820   14829      14
   14817   14814   14832   14835      14   14817   14814   14832   14838      14
   14817   14814   14832   14841      14   14811   14808   14814   14817      10
   14811   14808   14814   14820      10   14811   14808   14814   14832      10
   14811   14808   14844   14847      19   14811   14808  -14844   14847       3
   14811   14808  -14844   14847      20   14811   14808   14844   14850       3
   14808   14814   14820   14823      15   14808   14814   14820   14826      15
   14808   14814   14820   14829      15   14808   14814   14832   14835      15
   14808   14814   14832   14838      15   14808   14814   14832   14841      15
   14808   14844   14850   14853       2   14805   14802   14808   14811       3
   14805   14802   14808   14814       3   14805   14802   14808   14844       3
   14802   14808   14814   14817      10   14889   14886   14892   14895       1
   14889   14886  -14892   14895       2   14886   14892   14898   14901       3
   14877   14868   14862   14880      90   14877   14868  -14862   14880      29
   14874   14868   14862   14880      90   14874   14868  -14862   14880      29
   14871   14868   14862   14880      90   14871   14868  -14862   14880      29
   14868   14862   14880   14883      91   14868   14862  -14880   14883      92
   14868   14862  -14880   14883      93   14868   14862  -14880   14883      94
   14865   14862   14856   14886      10   14865   14862   14868   14871      10
   14865   14862   14868   14874      10   14865   14862   14868   14877      10
   14865   14862   14880   14883      95   14859   14856   14862   14865      10
   14859   14856   14862   14868      10   14859   14856   14862   14880      90
   14859   14856  -14862   14880      29   14859   14856   14886   14889      19
   14859   14856  -14886   14889       3   14859   14856  -14886   14889      20
   14859   14856   14886   14892       3   14856   14862   14868   14871      15
   14856   14862   14868   14874      15   14856   14862   14868   14877      15
   14856   14862   14880   14883      96   14856   14862  -14880   14883      97
   14856   14862  -14880   14883      93   14856   14862  -14880   14883      98
   14856   14886   14892   14895       2   14853   14850   14856   14859       3
   14853   14850   14856   14862       3   14853   14850   14856   14886       3
   14850   14856   14862   14865      10   14955   14952   14958   14961       1
   14955   14952  -14958   14961       2   14952   14958   14964   14967       3
   14937   14931   14940   14943      10   14937   14931   14940   14946      10
   14937   14931   14940   14949      10   14934   14931   14940   14943      10
   14934   14931   14940   14946      10   14934   14931   14940   14949      10
   14928   14922   14931   14934      10   14928   14922   14931   14937      10
   14928   14922   14931   14940      10   14925   14922   14931   14934      10
   14925   14922   14931   14937      10   14925   14922   14931   14940      10
   14922   14931   14940   14943      10   14922   14931   14940   14946      10
   14922   14931   14940   14949      10   14919   14913   14922   14925      14
   14919   14913   14922   14928      14   14919   14913   14922   14931      15
   14916   14913   14922   14925      14   14916   14913   14922   14928      14
   14916   14913   14922   14931      15   14913   14922   14931   14934      10
   14913   14922   14931   14937      10   14910   14904   14898   14952      10
   14910   14904   14913   14916      14   14910   14904   14913   14919      14
   14910   14904   14913   14922      15   14907   14904   14898   14952      10
   14907   14904   14913   14916      14   14907   14904   14913   14919      14
   14907   14904   14913   14922      15   14904   14913   14922   14925      15
   14904   14913   14922   14928      15   14901   14898   14904   14907      10
   14901   14898   14904   14910      10   14901   14898   14904   14913      10
   14901   14898   14952   14955      19   14901   14898  -14952   14955       3
   14901   14898  -14952   14955      20   14901   14898   14952   14958       3
   14898   14904   14913   14916      15   14898   14904   14913   14919      15
   14898   14952   14958   14961       2   14895   14892   14898   14901       3
   14895   14892   14898   14904       3   14895   14892   14898   14952       3
   14892   14898   14904   14907      10   14892   14898   14904   14910      10
   14991   14988   14994   14997       1   14991   14988  -14994   14997       2
   14988   14994   15000   15003       3   14976   14970   14964   14988      10
   14976   14970   14979   14982       3   14976   14970   14979   14985       3
   14973   14970   14964   14988      10   14973   14970   14979   14982       3
   14973   14970   14979   14985       3   14967   14964   14970   14973      10
   14967   14964   14970   14976      10   14967   14964   14970   14979      10
   14967   14964   14988   14991      19   14967   14964  -14988   14991       3
   14967   14964  -14988   14991      20   14967   14964   14988   14994       3
   14964   14988   14994   14997       2   14961   14958   14964   14967       3
   14961   14958   14964   14970       3   14961   14958   14964   14988       3
   14958   14964   14970   14973      10   14958   14964   14970   14976      10
   15027   15024   15030   15033       1   15027   15024  -15030   15033       2
   15024   15030   15036   15039       3   15012   15006   15000   15024      10
   15012   15006   15015   15018       3   15012   15006   15015   15021       3
   15009   15006   15000   15024      10   15009   15006   15015   15018       3
   15009   15006   15015   15021       3   15003   15000   15006   15009      10
   15003   15000   15006   15012      10   15003   15000   15006   15015      10
   15003   15000   15024   15027      19   15003   15000  -15024   15027       3
   15003   15000  -15024   15027      20   15003   15000   15024   15030       3
   15000   15024   15030   15033       2   14997   14994   15000   15003       3
   14997   14994   15000   15006       3   14997   14994   15000   15024       3
   14994   15000   15006   15009      10   14994   15000   15006   15012      10
   15057   15054   15060   15063       1   15057   15054  -15060   15063       2
   15054   15060   15066   15069       3   15051   15042   15036   15054      10
   15048   15042   15036   15054      10   15045   15042   15036   15054      10
   15039   15036   15042   15045      10   15039   15036   15042   15048      10
   15039   15036   15042   15051      10   15039   15036   15054   15057      19
   15039   15036  -15054   15057       3   15039   15036  -15054   15057      20
   15039   15036   15054   15060       3   15036   15054   15060   15063       2
   15033   15030   15036   15039       3   15033   15030   15036   15042       3
   15033   15030   15036   15054       3   15030   15036   15042   15045      10
   15030   15036   15042   15048      10   15030   15036   15042   15051      10
   15108   15105   15111   15114       1   15108   15105  -15111   15114       2
   15105   15111   15117   15120       3   15087   15081   15090   15093      63
   15084   15081   15090   15093      63   15081   15090   15093   15096      63
   15081   15090   15093   15099      63   15081   15090   15093   15102      63
   15078   15072   15066   15105      10   15078   15072   15081   15084      10
   15078   15072   15081   15087      10   15078   15072   15081   15090      10
   15075   15072   15066   15105      10   15075   15072   15081   15084      10
   15075   15072   15081   15087      10   15075   15072   15081   15090      10
   15069   15066   15072   15075      10   15069   15066   15072   15078      10
   15069   15066   15072   15081      10   15069   15066   15105   15108      19
   15069   15066  -15105   15108       3   15069   15066  -15105   15108      20
   15069   15066   15105   15111       3   15066   15072   15081   15084      10
   15066   15072   15081   15087      10   15066   15105   15111   15114       2
   15063   15060   15066   15069       3   15063   15060   15066   15072       3
   15063   15060   15066   15105       3   15060   15066   15072   15075      10
   15060   15066   15072   15078      10   15165   15162   15168   15171       1
   15165   15162  -15168   15171       2   15162   15168   15174   15177       3
   15147   15138   15132   15150      15   15144   15138   15132   15150      15
   15141   15138   15132   15150      15   15138   15132   15150   15153      15
   15138   15132   15150   15156      15   15138   15132   15150   15159      15
   15135   15132   15138   15141      14   15135   15132   15138   15144      14
   15135   15132   15138   15147      14   15135   15132   15150   15153      14
   15135   15132   15150   15156      14   15135   15132   15150   15159      14
   15129   15123   15117   15162      10   15129   15123   15132   15135      14
   15129   15123   15132   15138      15   15129   15123   15132   15150      15
   15126   15123   15117   15162      10   15126   15123   15132   15135      14
   15126   15123   15132   15138      15   15126   15123   15132   15150      15
   15123   15132   15138   15141      15   15123   15132   15138   15144      15
   15123   15132   15138   15147      15   15123   15132   15150   15153      15
   15123   15132   15150   15156      15   15123   15132   15150   15159      15
   15120   15117   15123   15126      10   15120   15117   15123   15129      10
   15120   15117   15123   15132      10   15120   15117   15162   15165      19
   15120   15117  -15162   15165       3   15120   15117  -15162   15165      20
   15120   15117   15162   15168       3   15117   15123   15132   15135      15
   15117   15162   15168   15171       2   15114   15111   15117   15120       3
   15114   15111   15117   15123       3   15114   15111   15117   15162       3
   15111   15117   15123   15126      10   15111   15117   15123   15129      10
   15222   15219   15225   15228       1   15222   15219  -15225   15228       2
   15219   15225   15231   15234       3   15204   15195   15189   15207      15
   15201   15195   15189   15207      15   15198   15195   15189   15207      15
   15195   15189   15207   15210      15   15195   15189   15207   15213      15
   15195   15189   15207   15216      15   15192   15189   15195   15198      14
   15192   15189   15195   15201      14   15192   15189   15195   15204      14
   15192   15189   15207   15210      14   15192   15189   15207   15213      14
   15192   15189   15207   15216      14   15186   15180   15174   15219      10
   15186   15180   15189   15192      14   15186   15180   15189   15195      15
   15186   15180   15189   15207      15   15183   15180   15174   15219      10
   15183   15180   15189   15192      14   15183   15180   15189   15195      15
   15183   15180   15189   15207      15   15180   15189   15195   15198      15
   15180   15189   15195   15201      15   15180   15189   15195   15204      15
   15180   15189   15207   15210      15   15180   15189   15207   15213      15
   15180   15189   15207   15216      15   15177   15174   15180   15183      10
   15177   15174   15180   15186      10   15177   15174   15180   15189      10
   15177   15174   15219   15222      19   15177   15174  -15219   15222       3
   15177   15174  -15219   15222      20   15177   15174   15219   15225       3
   15174   15180   15189   15192      15   15174   15219   15225   15228       2
   15171   15168   15174   15177       3   15171   15168   15174   15180       3
   15171   15168   15174   15219       3   15168   15174   15180   15183      10
   15168   15174   15180   15186      10   15288   15285   15291   15294       1
   15288   15285  -15291   15294       2   15285   15291   15297   15300       3
   15285   15291   15297   15303       3   15270   15264   15273   15276      10
   15270   15264   15273   15279      10   15270   15264   15273   15282      10
   15267   15264   15273   15276      10   15267   15264   15273   15279      10
   15267   15264   15273   15282      10   15261   15255   15264   15267      10
   15261   15255   15264   15270      10   15261   15255   15264   15273      10
   15258   15255   15264   15267      10   15258   15255   15264   15270      10
   15258   15255   15264   15273      10   15255   15264   15273   15276      10
   15255   15264   15273   15279      10   15255   15264   15273   15282      10
   15252   15246   15255   15258      14   15252   15246   15255   15261      14
   15252   15246   15255   15264      15   15249   15246   15255   15258      14
   15249   15246   15255   15261      14   15249   15246   15255   15264      15
   15246   15255   15264   15267      10   15246   15255   15264   15270      10
   15243   15237   15231   15285      10   15243   15237   15246   15249      14
   15243   15237   15246   15252      14   15243   15237   15246   15255      15
   15240   15237   15231   15285      10   15240   15237   15246   15249      14
   15240   15237   15246   15252      14   15240   15237   15246   15255      15
   15237   15246   15255   15258      15   15237   15246   15255   15261      15
   15234   15231   15237   15240      10   15234   15231   15237   15243      10
   15234   15231   15237   15246      10   15234   15231   15285   15288      19
   15234   15231  -15285   15288       3   15234   15231  -15285   15288      20
   15234   15231   15285   15291       3   15231   15237   15246   15249      15
   15231   15237   15246   15252      15   15231   15285   15291   15294       2
   15228   15225   15231   15234       3   15228   15225   15231   15237       3
   15228   15225   15231   15285       3   15225   15231   15237   15240      10
   15225   15231   15237   15243      10   15309   15306   15312   15315       1
   15309   15306  -15312   15315       2   15306   15312   15318   15321       3
   15303   15297   15306   15309      19   15303   15297  -15306   15309       3
   15303   15297  -15306   15309      20   15303   15297   15306   15312       3
   15300   15297   15306   15309      19   15300   15297  -15306   15309       3
   15300   15297  -15306   15309      20   15300   15297   15306   15312       3
   15297   15306   15312   15315       2   15294   15291   15297   15300       3
   15294   15291   15297   15303       3   15294   15291   15297   15306       3
   15375   15372   15378   15381       1   15375   15372  -15378   15381       2
   15372   15378   15384   15387       3   15372   15378   15384   15390       3
   15357   15351   15360   15363      10   15357   15351   15360   15366      10
   15357   15351   15360   15369      10   15354   15351   15360   15363      10
   15354   15351   15360   15366      10   15354   15351   15360   15369      10
   15348   15342   15351   15354      10   15348   15342   15351   15357      10
   15348   15342   15351   15360      10   15345   15342   15351   15354      10
   15345   15342   15351   15357      10   15345   15342   15351   15360      10
   15342   15351   15360   15363      10   15342   15351   15360   15366      10
   15342   15351   15360   15369      10   15339   15333   15342   15345      14
   15339   15333   15342   15348      14   15339   15333   15342   15351      15
   15336   15333   15342   15345      14   15336   15333   15342   15348      14
   15336   15333   15342   15351      15   15333   15342   15351   15354      10
   15333   15342   15351   15357      10   15330   15324   15318   15372      10
   15330   15324   15333   15336      14   15330   15324   15333   15339      14
   15330   15324   15333   15342      15   15327   15324   15318   15372      10
   15327   15324   15333   15336      14   15327   15324   15333   15339      14
   15327   15324   15333   15342      15   15324   15333   15342   15345      15
   15324   15333   15342   15348      15   15321   15318   15324   15327      10
   15321   15318   15324   15330      10   15321   15318   15324   15333      10
   15321   15318   15372   15375      19   15321   15318  -15372   15375       3
   15321   15318  -15372   15375      20   15321   15318   15372   15378       3
   15318   15324   15333   15336      15   15318   15324   15333   15339      15
   15318   15372   15378   15381       2   15315   15312   15318   15321       3
   15315   15312   15318   15324       3   15315   15312   15318   15372       3
   15312   15318   15324   15327      10   15312   15318   15324   15330      10
   15396   15393   15399   15402       1   15396   15393  -15399   15402       2
   15393   15399   15405   15408       3   15390   15384   15393   15396      19
   15390   15384  -15393   15396       3   15390   15384  -15393   15396      20
   15390   15384   15393   15399       3   15387   15384   15393   15396      19
   15387   15384  -15393   15396       3   15387   15384  -15393   15396      20
   15387   15384   15393   15399       3   15384   15393   15399   15402       2
   15381   15378   15384   15387       3   15381   15378   15384   15390       3
   15381   15378   15384   15393       3   15432   15429   15435   15438       1
   15432   15429  -15435   15438       2   15429   15435   15441   15444       3
   15417   15411   15405   15429      10   15417   15411   15420   15423       3
   15417   15411   15420   15426       3   15414   15411   15405   15429      10
   15414   15411   15420   15423       3   15414   15411   15420   15426       3
   15408   15405   15411   15414      10   15408   15405   15411   15417      10
   15408   15405   15411   15420      10   15408   15405   15429   15432      19
   15408   15405  -15429   15432       3   15408   15405  -15429   15432      20
   15408   15405   15429   15435       3   15405   15429   15435   15438       2
   15402   15399   15405   15408       3   15402   15399   15405   15411       3
   15402   15399   15405   15429       3   15399   15405   15411   15414      10
   15399   15405   15411   15417      10   15498   15495   15501   15504       1
   15498   15495  -15501   15504       2   15495   15501   15507   15510       3
   15480   15474   15483   15486      10   15480   15474   15483   15489      10
   15480   15474   15483   15492      10   15477   15474   15483   15486      10
   15477   15474   15483   15489      10   15477   15474   15483   15492      10
   15471   15465   15474   15477      10   15471   15465   15474   15480      10
   15471   15465   15474   15483      10   15468   15465   15474   15477      10
   15468   15465   15474   15480      10   15468   15465   15474   15483      10
   15465   15474   15483   15486      10   15465   15474   15483   15489      10
   15465   15474   15483   15492      10   15462   15456   15465   15468      14
   15462   15456   15465   15471      14   15462   15456   15465   15474      15
   15459   15456   15465   15468      14   15459   15456   15465   15471      14
   15459   15456   15465   15474      15   15456   15465   15474   15477      10
   15456   15465   15474   15480      10   15453   15447   15441   15495      10
   15453   15447   15456   15459      14   15453   15447   15456   15462      14
   15453   15447   15456   15465      15   15450   15447   15441   15495      10
   15450   15447   15456   15459      14   15450   15447   15456   15462      14
   15450   15447   15456   15465      15   15447   15456   15465   15468      15
   15447   15456   15465   15471      15   15444   15441   15447   15450      10
   15444   15441   15447   15453      10   15444   15441   15447   15456      10
   15444   15441   15495   15498      19   15444   15441  -15495   15498       3
   15444   15441  -15495   15498      20   15444   15441   15495   15501       3
   15441   15447   15456   15459      15   15441   15447   15456   15462      15
   15441   15495   15501   15504       2   15438   15435   15441   15444       3
   15438   15435   15441   15447       3   15438   15435   15441   15495       3
   15435   15441   15447   15450      10   15435   15441   15447   15453      10
   15528   15525   15531   15534       1   15528   15525  -15531   15534       2
   15525   15531   15537   15540       3   15522   15513   15507   15525      10
   15519   15513   15507   15525      10   15516   15513   15507   15525      10
   15510   15507   15513   15516      10   15510   15507   15513   15519      10
   15510   15507   15513   15522      10   15510   15507   15525   15528      19
   15510   15507  -15525   15528       3   15510   15507  -15525   15528      20
   15510   15507   15525   15531       3   15507   15525   15531   15534       2
   15504   15501   15507   15510       3   15504   15501   15507   15513       3
   15504   15501   15507   15525       3   15501   15507   15513   15516      10
   15501   15507   15513   15519      10   15501   15507   15513   15522      10
   15579   15576   15582   15585       1   15579   15576  -15582   15585       2
   15576   15582   15588   15591       3   15564   15561   15567   15570       1
   15564   15561  -15567   15570       2   15564   15561   15567   15573       1
   15564   15561  -15567   15573       2   15558   15552   15561   15564      19
   15558   15552  -15561   15564       3   15558   15552  -15561   15564      20
   15558   15552   15561   15567       3   15555   15552   15561   15564      19
   15555   15552  -15561   15564       3   15555   15552  -15561   15564      20
   15555   15552   15561   15567       3   15552   15561   15567   15570       2
   15552   15561   15567   15573       2   15549   15543   15537   15576      10
   15549   15543   15552   15555      14   15549   15543   15552   15558      14
   15549   15543   15552   15561      10   15546   15543   15537   15576      10
   15546   15543   15552   15555      14   15546   15543   15552   15558      14
   15546   15543   15552   15561      10   15540   15537   15543   15546      10
   15540   15537   15543   15549      10   15540   15537   15543   15552      10
   15540   15537   15576   15579      19   15540   15537  -15576   15579       3
   15540   15537  -15576   15579      20   15540   15537   15576   15582       3
   15537   15543   15552   15555      15   15537   15543   15552   15558      15
   15537   15576   15582   15585       2   15534   15531   15537   15540       3
   15534   15531   15537   15543       3   15534   15531   15537   15576       3
   15531   15537   15543   15546      10   15531   15537   15543   15549      10
   15636   15633   15639   15642       1   15636   15633  -15639   15642       2
   15633   15639   15645   15648       3   15618   15612   15621   15624      14
   15618   15612   15621   15627      14   15618   15612   15621   15630      14
   15615   15612   15621   15624      14   15615   15612   15621   15627      14
   15615   15612   15621   15630      14   15609   15600   15594   15612      15
   15606   15600   15594   15612      15   15603   15600   15594   15612      15
   15600   15594   15612   15615      15   15600   15594   15612   15618      15
   15597   15594   15588   15633      10   15597   15594   15600   15603      14
   15597   15594   15600   15606      14   15597   15594   15600   15609      14
   15597   15594   15612   15615      14   15597   15594   15612   15618      14
   15597   15594   15612   15621      15   15594   15612   15621   15624      15
   15594   15612   15621   15627      15   15594   15612   15621   15630      15
   15591   15588   15594   15597      10   15591   15588   15594   15600      10
   15591   15588   15594   15612      10   15591   15588   15633   15636      19
   15591   15588  -15633   15636       3   15591   15588  -15633   15636      20
   15591   15588   15633   15639       3   15588   15594   15600   15603      15
   15588   15594   15600   15606      15   15588   15594   15600   15609      15
   15588   15594   15612   15615      15   15588   15594   15612   15618      15
   15588   15633   15639   15642       2   15585   15582   15588   15591       3
   15585   15582   15588   15594       3   15585   15582   15588   15633       3
   15582   15588   15594   15597      10   15681   15678   15684   15687       1
   15681   15678  -15684   15687       2   15678   15684   15690   15693       3
   15666   15660   15669   15672       3   15666   15660   15669   15675       3
   15663   15660   15669   15672       3   15663   15660   15669   15675       3
   15657   15651   15645   15678      10   15657   15651   15660   15663      14
   15657   15651   15660   15666      14   15657   15651   15660   15669      10
   15654   15651   15645   15678      10   15654   15651   15660   15663      14
   15654   15651   15660   15666      14   15654   15651   15660   15669      10
   15648   15645   15651   15654      10   15648   15645   15651   15657      10
   15648   15645   15651   15660      10   15648   15645   15678   15681      19
   15648   15645  -15678   15681       3   15648   15645  -15678   15681      20
   15648   15645   15678   15684       3   15645   15651   15660   15663      15
   15645   15651   15660   15666      15   15645   15678   15684   15687       2
   15642   15639   15645   15648       3   15642   15639   15645   15651       3
   15642   15639   15645   15678       3   15639   15645   15651   15654      10
   15639   15645   15651   15657      10   15747   15744   15750   15753       1
   15747   15744  -15750   15753       2   15744   15750   15756   15759       3
   15729   15723   15732   15735      10   15729   15723   15732   15738      10
   15729   15723   15732   15741      10   15726   15723   15732   15735      10
   15726   15723   15732   15738      10   15726   15723   15732   15741      10
   15720   15714   15723   15726      10   15720   15714   15723   15729      10
   15720   15714   15723   15732      10   15717   15714   15723   15726      10
   15717   15714   15723   15729      10   15717   15714   15723   15732      10
   15714   15723   15732   15735      10   15714   15723   15732   15738      10
   15714   15723   15732   15741      10   15711   15705   15714   15717      14
   15711   15705   15714   15720      14   15711   15705   15714   15723      15
   15708   15705   15714   15717      14   15708   15705   15714   15720      14
   15708   15705   15714   15723      15   15705   15714   15723   15726      10
   15705   15714   15723   15729      10   15702   15696   15690   15744      10
   15702   15696   15705   15708      14   15702   15696   15705   15711      14
   15702   15696   15705   15714      15   15699   15696   15690   15744      10
   15699   15696   15705   15708      14   15699   15696   15705   15711      14
   15699   15696   15705   15714      15   15696   15705   15714   15717      15
   15696   15705   15714   15720      15   15693   15690   15696   15699      10
   15693   15690   15696   15702      10   15693   15690   15696   15705      10
   15693   15690   15744   15747      19   15693   15690  -15744   15747       3
   15693   15690  -15744   15747      20   15693   15690   15744   15750       3
   15690   15696   15705   15708      15   15690   15696   15705   15711      15
   15690   15744   15750   15753       2   15687   15684   15690   15693       3
   15687   15684   15690   15696       3   15687   15684   15690   15744       3
   15684   15690   15696   15699      10   15684   15690   15696   15702      10
   15819   15816   15822   15825       1   15819   15816  -15822   15825       2
   15816   15822   15828   15831       3   15804   15798   15795   15807      51
   15804   15798  -15795   15807       6   15801   15798   15795   15807      51
   15801   15798  -15795   15807       6   15798   15795   15807   15810      51
   15798   15795  -15807   15810       6   15798   15795   15807   15813      51
   15798   15795  -15807   15813       6   15792   15789   15795   15798      51
   15792   15789  -15795   15798       6   15792   15789   15795   15807      51
   15792   15789  -15795   15807       6   15789   15795   15798   15801      51
   15789   15795  -15798   15801       6   15789   15795   15798   15804      51
   15789   15795  -15798   15804       6   15789   15795   15807   15810      51
   15789   15795  -15807   15810       6   15789   15795   15807   15813      51
   15789   15795  -15807   15813       6   15786   15780   15789   15792      29
   15786   15780   15789   15795      29   15783   15780   15789   15792      29
   15783   15780   15789   15795      29   15777   15771   15780   15783      10
   15777   15771   15780   15786      10   15777   15771   15780   15789      10
   15774   15771   15780   15783      10   15774   15771   15780   15786      10
   15774   15771   15780   15789      10   15771   15780   15789   15792      29
   15768   15762   15756   15816      10   15768   15762   15771   15774      14
   15768   15762   15771   15777      14   15768   15762   15771   15780      15
   15765   15762   15756   15816      10   15765   15762   15771   15774      14
   15765   15762   15771   15777      14   15765   15762   15771   15780      15
   15762   15771   15780   15783      10   15762   15771   15780   15786      10
   15759   15756   15762   15765      10   15759   15756   15762   15768      10
   15759   15756   15762   15771      10   15759   15756   15816   15819      19
   15759   15756  -15816   15819       3   15759   15756  -15816   15819      20
   15759   15756   15816   15822       3   15756   15762   15771   15774      15
   15756   15762   15771   15777      15   15756   15816   15822   15825       2
   15753   15750   15756   15759       3   15753   15750   15756   15762       3
   15753   15750   15756   15816       3   15750   15756   15762   15765      10
   15750   15756   15762   15768      10   15876   15873   15879   15882       1
   15876   15873  -15879   15882       2   15873   15879   15885   15888       3
   15858   15852   15861   15864      14   15858   15852   15861   15867      14
   15858   15852   15861   15870      14   15855   15852   15861   15864      14
   15855   15852   15861   15867      14   15855   15852   15861   15870      14
   15849   15840   15834   15852      15   15846   15840   15834   15852      15
   15843   15840   15834   15852      15   15840   15834   15852   15855      15
   15840   15834   15852   15858      15   15837   15834   15828   15873      10
   15837   15834   15840   15843      14   15837   15834   15840   15846      14
   15837   15834   15840   15849      14   15837   15834   15852   15855      14
   15837   15834   15852   15858      14   15837   15834   15852   15861      15
   15834   15852   15861   15864      15   15834   15852   15861   15867      15
   15834   15852   15861   15870      15   15831   15828   15834   15837      10
   15831   15828   15834   15840      10   15831   15828   15834   15852      10
   15831   15828   15873   15876      19   15831   15828  -15873   15876       3
   15831   15828  -15873   15876      20   15831   15828   15873   15879       3
   15828   15834   15840   15843      15   15828   15834   15840   15846      15
   15828   15834   15840   15849      15   15828   15834   15852   15855      15
   15828   15834   15852   15858      15   15828   15873   15879   15882       2
   15825   15822   15828   15831       3   15825   15822   15828   15834       3
   15825   15822   15828   15873       3   15822   15828   15834   15837      10
   15927   15924   15930   15933       1   15927   15924  -15930   15933       2
   15924   15930   15936   15939       3   15912   15909   15915   15918       1
   15912   15909  -15915   15918       2   15912   15909   15915   15921       1
   15912   15909  -15915   15921       2   15906   15900   15909   15912      19
   15906   15900  -15909   15912       3   15906   15900  -15909   15912      20
   15906   15900   15909   15915       3   15903   15900   15909   15912      19
   15903   15900  -15909   15912       3   15903   15900  -15909   15912      20
   15903   15900   15909   15915       3   15900   15909   15915   15918       2
   15900   15909   15915   15921       2   15897   15891   15885   15924      10
   15897   15891   15900   15903      14   15897   15891   15900   15906      14
   15897   15891   15900   15909      10   15894   15891   15885   15924      10
   15894   15891   15900   15903      14   15894   15891   15900   15906      14
   15894   15891   15900   15909      10   15888   15885   15891   15894      10
   15888   15885   15891   15897      10   15888   15885   15891   15900      10
   15888   15885   15924   15927      19   15888   15885  -15924   15927       3
   15888   15885  -15924   15927      20   15888   15885   15924   15930       3
   15885   15891   15900   15903      15   15885   15891   15900   15906      15
   15885   15924   15930   15933       2   15882   15879   15885   15888       3
   15882   15879   15885   15891       3   15882   15879   15885   15924       3
   15879   15885   15891   15894      10   15879   15885   15891   15897      10
   15972   15969   15975   15978       1   15972   15969  -15975   15978       2
   15969   15975   15981   15984       3   15957   15951   15960   15963       3
   15957   15951   15960   15966       3   15954   15951   15960   15963       3
   15954   15951   15960   15966       3   15948   15942   15936   15969      10
   15948   15942   15951   15954      14   15948   15942   15951   15957      14
   15948   15942   15951   15960      10   15945   15942   15936   15969      10
   15945   15942   15951   15954      14   15945   15942   15951   15957      14
   15945   15942   15951   15960      10   15939   15936   15942   15945      10
   15939   15936   15942   15948      10   15939   15936   15942   15951      10
   15939   15936   15969   15972      19   15939   15936  -15969   15972       3
   15939   15936  -15969   15972      20   15939   15936   15969   15975       3
   15936   15942   15951   15954      15   15936   15942   15951   15957      15
   15936   15969   15975   15978       2   15933   15930   15936   15939       3
   15933   15930   15936   15942       3   15933   15930   15936   15969       3
   15930   15936   15942   15945      10   15930   15936   15942   15948      10
   16029   16026   16032   16035       1   16029   16026  -16032   16035       2
   16026   16032   16038   16041       3   16011   16005   16014   16017      14
   16011   16005   16014   16020      14   16011   16005   16014   16023      14
   16008   16005   16014   16017      14   16008   16005   16014   16020      14
   16008   16005   16014   16023      14   16002   15993   15987   16005      15
   15999   15993   15987   16005      15   15996   15993   15987   16005      15
   15993   15987   16005   16008      15   15993   15987   16005   16011      15
   15990   15987   15981   16026      10   15990   15987   15993   15996      14
   15990   15987   15993   15999      14   15990   15987   15993   16002      14
   15990   15987   16005   16008      14   15990   15987   16005   16011      14
   15990   15987   16005   16014      15   15987   16005   16014   16017      15
   15987   16005   16014   16020      15   15987   16005   16014   16023      15
   15984   15981   15987   15990      10   15984   15981   15987   15993      10
   15984   15981   15987   16005      10   15984   15981   16026   16029      19
   15984   15981  -16026   16029       3   15984   15981  -16026   16029      20
   15984   15981   16026   16032       3   15981   15987   15993   15996      15
   15981   15987   15993   15999      15   15981   15987   15993   16002      15
   15981   15987   16005   16008      15   15981   15987   16005   16011      15
   15981   16026   16032   16035       2   15978   15975   15981   15984       3
   15978   15975   15981   15987       3   15978   15975   15981   16026       3
   15975   15981   15987   15990      10   16086   16083   16089   16092       1
   16086   16083  -16089   16092       2   16083   16089   16095   16098       3
   16068   16062   16071   16074      14   16068   16062   16071   16077      14
   16068   16062   16071   16080      14   16065   16062   16071   16074      14
   16065   16062   16071   16077      14   16065   16062   16071   16080      14
   16059   16050   16044   16062      15   16056   16050   16044   16062      15
   16053   16050   16044   16062      15   16050   16044   16062   16065      15
   16050   16044   16062   16068      15   16047   16044   16038   16083      10
   16047   16044   16050   16053      14   16047   16044   16050   16056      14
   16047   16044   16050   16059      14   16047   16044   16062   16065      14
   16047   16044   16062   16068      14   16047   16044   16062   16071      15
   16044   16062   16071   16074      15   16044   16062   16071   16077      15
   16044   16062   16071   16080      15   16041   16038   16044   16047      10
   16041   16038   16044   16050      10   16041   16038   16044   16062      10
   16041   16038   16083   16086      19   16041   16038  -16083   16086       3
   16041   16038  -16083   16086      20   16041   16038   16083   16089       3
   16038   16044   16050   16053      15   16038   16044   16050   16056      15
   16038   16044   16050   16059      15   16038   16044   16062   16065      15
   16038   16044   16062   16068      15   16038   16083   16089   16092       2
   16035   16032   16038   16041       3   16035   16032   16038   16044       3
   16035   16032   16038   16083       3   16032   16038   16044   16047      10
   16131   16128   16134   16137       1   16131   16128  -16134   16137       2
   16128   16134   16140   16143       3   16116   16110   16119   16122       3
   16116   16110   16119   16125       3   16113   16110   16119   16122       3
   16113   16110   16119   16125       3   16107   16101   16095   16128      10
   16107   16101   16110   16113      14   16107   16101   16110   16116      14
   16107   16101   16110   16119      10   16104   16101   16095   16128      10
   16104   16101   16110   16113      14   16104   16101   16110   16116      14
   16104   16101   16110   16119      10   16098   16095   16101   16104      10
   16098   16095   16101   16107      10   16098   16095   16101   16110      10
   16098   16095   16128   16131      19   16098   16095  -16128   16131       3
   16098   16095  -16128   16131      20   16098   16095   16128   16134       3
   16095   16101   16110   16113      15   16095   16101   16110   16116      15
   16095   16128   16134   16137       2   16092   16089   16095   16098       3
   16092   16089   16095   16101       3   16092   16089   16095   16128       3
   16089   16095   16101   16104      10   16089   16095   16101   16107      10
   16182   16179   16185   16188       1   16182   16179  -16185   16188       2
   16179   16185   16191   16194       3   16167   16164   16170   16173       1
   16167   16164  -16170   16173       2   16167   16164   16170   16176       1
   16167   16164  -16170   16176       2   16161   16155   16164   16167      19
   16161   16155  -16164   16167       3   16161   16155  -16164   16167      20
   16161   16155   16164   16170       3   16158   16155   16164   16167      19
   16158   16155  -16164   16167       3   16158   16155  -16164   16167      20
   16158   16155   16164   16170       3   16155   16164   16170   16173       2
   16155   16164   16170   16176       2   16152   16146   16140   16179      10
   16152   16146   16155   16158      14   16152   16146   16155   16161      14
   16152   16146   16155   16164      10   16149   16146   16140   16179      10
   16149   16146   16155   16158      14   16149   16146   16155   16161      14
   16149   16146   16155   16164      10   16143   16140   16146   16149      10
   16143   16140   16146   16152      10   16143   16140   16146   16155      10
   16143   16140   16179   16182      19   16143   16140  -16179   16182       3
   16143   16140  -16179   16182      20   16143   16140   16179   16185       3
   16140   16146   16155   16158      15   16140   16146   16155   16161      15
   16140   16179   16185   16188       2   16137   16134   16140   16143       3
   16137   16134   16140   16146       3   16137   16134   16140   16179       3
   16134   16140   16146   16149      10   16134   16140   16146   16152      10
   16239   16236   16242   16245       1   16239   16236  -16242   16245       2
   16236   16242   16248   16251       3   16221   16212   16206   16224      15
   16218   16212   16206   16224      15   16215   16212   16206   16224      15
   16212   16206   16224   16227      15   16212   16206   16224   16230      15
   16212   16206   16224   16233      15   16209   16206   16212   16215      14
   16209   16206   16212   16218      14   16209   16206   16212   16221      14
   16209   16206   16224   16227      14   16209   16206   16224   16230      14
   16209   16206   16224   16233      14   16203   16197   16191   16236      10
   16203   16197   16206   16209      14   16203   16197   16206   16212      15
   16203   16197   16206   16224      15   16200   16197   16191   16236      10
   16200   16197   16206   16209      14   16200   16197   16206   16212      15
   16200   16197   16206   16224      15   16197   16206   16212   16215      15
   16197   16206   16212   16218      15   16197   16206   16212   16221      15
   16197   16206   16224   16227      15   16197   16206   16224   16230      15
   16197   16206   16224   16233      15   16194   16191   16197   16200      10
   16194   16191   16197   16203      10   16194   16191   16197   16206      10
   16194   16191   16236   16239      19   16194   16191  -16236   16239       3
   16194   16191  -16236   16239      20   16194   16191   16236   16242       3
   16191   16197   16206   16209      15   16191   16236   16242   16245       2
   16188   16185   16191   16194       3   16188   16185   16191   16197       3
   16188   16185   16191   16236       3   16185   16191   16197   16200      10
   16185   16191   16197   16203      10   16275   16272   16278   16281       1
   16275   16272  -16278   16281       2   16272   16278   16284   16287       3
   16260   16254   16248   16272      10   16260   16254   16263   16266       3
   16260   16254   16263   16269       3   16257   16254   16248   16272      10
   16257   16254   16263   16266       3   16257   16254   16263   16269       3
   16251   16248   16254   16257      10   16251   16248   16254   16260      10
   16251   16248   16254   16263      10   16251   16248   16272   16275      19
   16251   16248  -16272   16275       3   16251   16248  -16272   16275      20
   16251   16248   16272   16278       3   16248   16272   16278   16281       2
   16245   16242   16248   16251       3   16245   16242   16248   16254       3
   16245   16242   16248   16272       3   16242   16248   16254   16257      10
   16242   16248   16254   16260      10   16323   16320   16326   16329       1
   16323   16320  -16326   16329       2   16320   16326   16332   16335       3
   16305   16296   16290   16308      15   16302   16296   16290   16308      15
   16299   16296   16290   16308      15   16296   16290   16308   16311      15
   16296   16290   16308   16314      15   16296   16290   16308   16317      15
   16293   16290   16284   16320      10   16293   16290   16296   16299      14
   16293   16290   16296   16302      14   16293   16290   16296   16305      14
   16293   16290   16308   16311      14   16293   16290   16308   16314      14
   16293   16290   16308   16317      14   16287   16284   16290   16293      10
   16287   16284   16290   16296      10   16287   16284   16290   16308      10
   16287   16284   16320   16323      19   16287   16284  -16320   16323       3
   16287   16284  -16320   16323      20   16287   16284   16320   16326       3
   16284   16290   16296   16299      15   16284   16290   16296   16302      15
   16284   16290   16296   16305      15   16284   16290   16308   16311      15
   16284   16290   16308   16314      15   16284   16290   16308   16317      15
   16284   16320   16326   16329       2   16281   16278   16284   16287       3
   16281   16278   16284   16290       3   16281   16278   16284   16320       3
   16278   16284   16290   16293      10   16365   16362   16368   16371       1
   16365   16362  -16368   16371       2   16362   16368   16374   16377       3
   16353   16344   16338   16356      90   16353   16344  -16338   16356      29
   16350   16344   16338   16356      90   16350   16344  -16338   16356      29
   16347   16344   16338   16356      90   16347   16344  -16338   16356      29
   16344   16338   16356   16359      91   16344   16338  -16356   16359      92
   16344   16338  -16356   16359      93   16344   16338  -16356   16359      94
   16341   16338   16332   16362      10   16341   16338   16344   16347      10
   16341   16338   16344   16350      10   16341   16338   16344   16353      10
   16341   16338   16356   16359      95   16335   16332   16338   16341      10
   16335   16332   16338   16344      10   16335   16332   16338   16356      90
   16335   16332  -16338   16356      29   16335   16332   16362   16365      19
   16335   16332  -16362   16365       3   16335   16332  -16362   16365      20
   16335   16332   16362   16368       3   16332   16338   16344   16347      15
   16332   16338   16344   16350      15   16332   16338   16344   16353      15
   16332   16338   16356   16359      96   16332   16338  -16356   16359      97
   16332   16338  -16356   16359      93   16332   16338  -16356   16359      98
   16332   16362   16368   16371       2   16329   16326   16332   16335       3
   16329   16326   16332   16338       3   16329   16326   16332   16362       3
   16326   16332   16338   16341      10   16407   16404   16410   16413       1
   16407   16404  -16410   16413       2   16404   16410   16416   16419       3
   16395   16386   16380   16398      90   16395   16386  -16380   16398      29
   16392   16386   16380   16398      90   16392   16386  -16380   16398      29
   16389   16386   16380   16398      90   16389   16386  -16380   16398      29
   16386   16380   16398   16401      91   16386   16380  -16398   16401      92
   16386   16380  -16398   16401      93   16386   16380  -16398   16401      94
   16383   16380   16374   16404      10   16383   16380   16386   16389      10
   16383   16380   16386   16392      10   16383   16380   16386   16395      10
   16383   16380   16398   16401      95   16377   16374   16380   16383      10
   16377   16374   16380   16386      10   16377   16374   16380   16398      90
   16377   16374  -16380   16398      29   16377   16374   16404   16407      19
   16377   16374  -16404   16407       3   16377   16374  -16404   16407      20
   16377   16374   16404   16410       3   16374   16380   16386   16389      15
   16374   16380   16386   16392      15   16374   16380   16386   16395      15
   16374   16380   16398   16401      96   16374   16380  -16398   16401      97
   16374   16380  -16398   16401      93   16374   16380  -16398   16401      98
   16374   16404   16410   16413       2   16371   16368   16374   16377       3
   16371   16368   16374   16380       3   16371   16368   16374   16404       3
   16368   16374   16380   16383      10   16440   16437   16443   16446       1
   16440   16437  -16443   16446       2   16437   16443   16449   16452       3
   16428   16422   16416   16437      10   16428   16422   16431   16434      95
   16425   16422   16416   16437      10   16425   16422   16431   16434      95
   16419   16416   16422   16425      10   16419   16416   16422   16428      10
   16419   16416   16422   16431      90   16419   16416  -16422   16431      29
   16419   16416   16437   16440      19   16419   16416  -16437   16440       3
   16419   16416  -16437   16440      20   16419   16416   16437   16443       3
   16416   16422   16431   16434     127   16416   16422  -16431   16434     128
   16416   16422  -16431   16434     129   16416   16422  -16431   16434     130
   16416   16437   16443   16446       2   16413   16410   16416   16419       3
   16413   16410   16416   16422       3   16413   16410   16416   16437       3
   16410   16416   16422   16425      10   16410   16416   16422   16428      10
   16485   16482   16488   16491       1   16485   16482  -16488   16491       2
   16482   16488   16494   16497       3   16470   16464   16473   16476       3
   16470   16464   16473   16479       3   16467   16464   16473   16476       3
   16467   16464   16473   16479       3   16461   16455   16449   16482      10
   16461   16455   16464   16467      14   16461   16455   16464   16470      14
   16461   16455   16464   16473      10   16458   16455   16449   16482      10
   16458   16455   16464   16467      14   16458   16455   16464   16470      14
   16458   16455   16464   16473      10   16452   16449   16455   16458      10
   16452   16449   16455   16461      10   16452   16449   16455   16464      10
   16452   16449   16482   16485      19   16452   16449  -16482   16485       3
   16452   16449  -16482   16485      20   16452   16449   16482   16488       3
   16449   16455   16464   16467      15   16449   16455   16464   16470      15
   16449   16482   16488   16491       2   16446   16443   16449   16452       3
   16446   16443   16449   16455       3   16446   16443   16449   16482       3
   16443   16449   16455   16458      10   16443   16449   16455   16461      10
   16548   16545   16551   16554       1   16548   16545  -16551   16554       2
   16545   16551   16557   16560       3   16536   16533   16539   16542      41
   16530   16527   16524   16533       7   16530   16527  -16524   16533     151
   16530   16527  -16524   16533      29   16530   16527  -16524   16533     152
   16527   16524   16533   16536      41   16524   16533   16539   16542      41
   16521   16518   16524   16527      41   16521   16518   16524   16533      41
   16518   16524   16527   16530       7   16518   16524  -16527   16530     151
   16518   16524  -16527   16530      29   16518   16524  -16527   16530     152
   16518   16524   16533   16536      41   16515   16512   16509   16539      41
   16515   16512   16518   16521      41   16515   16512   16518   16524      41
   16512   16509   16539   16542      41   16509   16512   16518   16521      41
   16509   16539   16533   16536      41   16506   16500   16494   16545      10
   16506   16500   16509   16512       3   16506   16500   16509   16539       3
   16503   16500   16494   16545      10   16503   16500   16509   16512       3
   16503   16500   16509   16539       3   16500   16509   16512   16515      41
   16500   16509   16539   16542      41   16497   16494   16500   16503      10
   16497   16494   16500   16506      10   16497   16494   16500   16509      10
   16497   16494   16545   16548      19   16497   16494  -16545   16548       3
   16497   16494  -16545   16548      20   16497   16494   16545   16551       3
   16494   16545   16551   16554       2   16491   16488   16494   16497       3
   16491   16488   16494   16500       3   16491   16488   16494   16545       3
   16488   16494   16500   16503      10   16488   16494   16500   16506      10
   16593   16590   16596   16599       1   16593   16590  -16596   16599       2
   16590   16596   16602   16605       3   16578   16572   16581   16584       3
   16578   16572   16581   16587       3   16575   16572   16581   16584       3
   16575   16572   16581   16587       3   16569   16563   16557   16590      10
   16569   16563   16572   16575      14   16569   16563   16572   16578      14
   16569   16563   16572   16581      10   16566   16563   16557   16590      10
   16566   16563   16572   16575      14   16566   16563   16572   16578      14
   16566   16563   16572   16581      10   16560   16557   16563   16566      10
   16560   16557   16563   16569      10   16560   16557   16563   16572      10
   16560   16557   16590   16593      19   16560   16557  -16590   16593       3
   16560   16557  -16590   16593      20   16560   16557   16590   16596       3
   16557   16563   16572   16575      15   16557   16563   16572   16578      15
   16557   16590   16596   16599       2   16554   16551   16557   16560       3
   16554   16551   16557   16563       3   16554   16551   16557   16590       3
   16551   16557   16563   16566      10   16551   16557   16563   16569      10
   16659   16656   16662   16665       1   16659   16656  -16662   16665       2
   16656   16662   16668   16671       3   16641   16635   16644   16647      10
   16641   16635   16644   16650      10   16641   16635   16644   16653      10
   16638   16635   16644   16647      10   16638   16635   16644   16650      10
   16638   16635   16644   16653      10   16632   16626   16635   16638      10
   16632   16626   16635   16641      10   16632   16626   16635   16644      10
   16629   16626   16635   16638      10   16629   16626   16635   16641      10
   16629   16626   16635   16644      10   16626   16635   16644   16647      10
   16626   16635   16644   16650      10   16626   16635   16644   16653      10
   16623   16617   16626   16629      14   16623   16617   16626   16632      14
   16623   16617   16626   16635      15   16620   16617   16626   16629      14
   16620   16617   16626   16632      14   16620   16617   16626   16635      15
   16617   16626   16635   16638      10   16617   16626   16635   16641      10
   16614   16608   16602   16656      10   16614   16608   16617   16620      14
   16614   16608   16617   16623      14   16614   16608   16617   16626      15
   16611   16608   16602   16656      10   16611   16608   16617   16620      14
   16611   16608   16617   16623      14   16611   16608   16617   16626      15
   16608   16617   16626   16629      15   16608   16617   16626   16632      15
   16605   16602   16608   16611      10   16605   16602   16608   16614      10
   16605   16602   16608   16617      10   16605   16602   16656   16659      19
   16605   16602  -16656   16659       3   16605   16602  -16656   16659      20
   16605   16602   16656   16662       3   16602   16608   16617   16620      15
   16602   16608   16617   16623      15   16602   16656   16662   16665       2
   16599   16596   16602   16605       3   16599   16596   16602   16608       3
   16599   16596   16602   16656       3   16596   16602   16608   16611      10
   16596   16602   16608   16614      10   16704   16701   16707   16710       1
   16704   16701  -16707   16710       2   16701   16707   16713   16716       3
   16689   16683   16692   16695       3   16689   16683   16692   16698       3
   16686   16683   16692   16695       3   16686   16683   16692   16698       3
   16680   16674   16668   16701      10   16680   16674   16683   16686      14
   16680   16674   16683   16689      14   16680   16674   16683   16692      10
   16677   16674   16668   16701      10   16677   16674   16683   16686      14
   16677   16674   16683   16689      14   16677   16674   16683   16692      10
   16671   16668   16674   16677      10   16671   16668   16674   16680      10
   16671   16668   16674   16683      10   16671   16668   16701   16704      19
   16671   16668  -16701   16704       3   16671   16668  -16701   16704      20
   16671   16668   16701   16707       3   16668   16674   16683   16686      15
   16668   16674   16683   16689      15   16668   16701   16707   16710       2
   16665   16662   16668   16671       3   16665   16662   16668   16674       3
   16665   16662   16668   16701       3   16662   16668   16674   16677      10
   16662   16668   16674   16680      10   16770   16767   16773   16776       1
   16770   16767  -16773   16776       2   16767   16773   16779   16782       3
   16752   16746   16755   16758      10   16752   16746   16755   16761      10
   16752   16746   16755   16764      10   16749   16746   16755   16758      10
   16749   16746   16755   16761      10   16749   16746   16755   16764      10
   16743   16737   16746   16749      10   16743   16737   16746   16752      10
   16743   16737   16746   16755      10   16740   16737   16746   16749      10
   16740   16737   16746   16752      10   16740   16737   16746   16755      10
   16737   16746   16755   16758      10   16737   16746   16755   16761      10
   16737   16746   16755   16764      10   16734   16728   16737   16740      14
   16734   16728   16737   16743      14   16734   16728   16737   16746      15
   16731   16728   16737   16740      14   16731   16728   16737   16743      14
   16731   16728   16737   16746      15   16728   16737   16746   16749      10
   16728   16737   16746   16752      10   16725   16719   16713   16767      10
   16725   16719   16728   16731      14   16725   16719   16728   16734      14
   16725   16719   16728   16737      15   16722   16719   16713   16767      10
   16722   16719   16728   16731      14   16722   16719   16728   16734      14
   16722   16719   16728   16737      15   16719   16728   16737   16740      15
   16719   16728   16737   16743      15   16716   16713   16719   16722      10
   16716   16713   16719   16725      10   16716   16713   16719   16728      10
   16716   16713   16767   16770      19   16716   16713  -16767   16770       3
   16716   16713  -16767   16770      20   16716   16713   16767   16773       3
   16713   16719   16728   16731      15   16713   16719   16728   16734      15
   16713   16767   16773   16776       2   16710   16707   16713   16716       3
   16710   16707   16713   16719       3   16710   16707   16713   16767       3
   16707   16713   16719   16722      10   16707   16713   16719   16725      10
   16827   16824   16830   16833       1   16827   16824  -16830   16833       2
   16824   16830   16836   16839       3   16809   16800   16794   16812      15
   16806   16800   16794   16812      15   16803   16800   16794   16812      15
   16800   16794   16812   16815      15   16800   16794   16812   16818      15
   16800   16794   16812   16821      15   16797   16794   16800   16803      14
   16797   16794   16800   16806      14   16797   16794   16800   16809      14
   16797   16794   16812   16815      14   16797   16794   16812   16818      14
   16797   16794   16812   16821      14   16791   16785   16779   16824      10
   16791   16785   16794   16797      14   16791   16785   16794   16800      15
   16791   16785   16794   16812      15   16788   16785   16779   16824      10
   16788   16785   16794   16797      14   16788   16785   16794   16800      15
   16788   16785   16794   16812      15   16785   16794   16800   16803      15
   16785   16794   16800   16806      15   16785   16794   16800   16809      15
   16785   16794   16812   16815      15   16785   16794   16812   16818      15
   16785   16794   16812   16821      15   16782   16779   16785   16788      10
   16782   16779   16785   16791      10   16782   16779   16785   16794      10
   16782   16779   16824   16827      19   16782   16779  -16824   16827       3
   16782   16779  -16824   16827      20   16782   16779   16824   16830       3
   16779   16785   16794   16797      15   16779   16824   16830   16833       2
   16776   16773   16779   16782       3   16776   16773   16779   16785       3
   16776   16773   16779   16824       3   16773   16779   16785   16788      10
   16773   16779   16785   16791      10   16869   16866   16872   16875       1
   16869   16866  -16872   16875       2   16866   16872   16878   16881       3
   16854   16851   16857   16860       1   16854   16851  -16857   16860       2
   16854   16851   16857   16863       1   16854   16851  -16857   16863       2
   16848   16842   16836   16866      10   16848   16842   16851   16854      19
   16848   16842  -16851   16854       3   16848   16842  -16851   16854      20
   16848   16842   16851   16857       3   16845   16842   16836   16866      10
   16845   16842   16851   16854      19   16845   16842  -16851   16854       3
   16845   16842  -16851   16854      20   16845   16842   16851   16857       3
   16842   16851   16857   16860       2   16842   16851   16857   16863       2
   16839   16836   16842   16845      10   16839   16836   16842   16848      10
   16839   16836   16842   16851      10   16839   16836   16866   16869      19
   16839   16836  -16866   16869       3   16839   16836  -16866   16869      20
   16839   16836   16866   16872       3   16836   16866   16872   16875       2
   16833   16830   16836   16839       3   16833   16830   16836   16842       3
   16833   16830   16836   16866       3   16830   16836   16842   16845      10
   16830   16836   16842   16848      10   16914   16911   16917   16920       1
   16914   16911  -16917   16920       2   16911   16917   16923   16926       3
   16899   16893   16902   16905       3   16899   16893   16902   16908       3
   16896   16893   16902   16905       3   16896   16893   16902   16908       3
   16890   16884   16878   16911      10   16890   16884   16893   16896      14
   16890   16884   16893   16899      14   16890   16884   16893   16902      10
   16887   16884   16878   16911      10   16887   16884   16893   16896      14
   16887   16884   16893   16899      14   16887   16884   16893   16902      10
   16881   16878   16884   16887      10   16881   16878   16884   16890      10
   16881   16878   16884   16893      10   16881   16878   16911   16914      19
   16881   16878  -16911   16914       3   16881   16878  -16911   16914      20
   16881   16878   16911   16917       3   16878   16884   16893   16896      15
   16878   16884   16893   16899      15   16878   16911   16917   16920       2
   16875   16872   16878   16881       3   16875   16872   16878   16884       3
   16875   16872   16878   16911       3   16872   16878   16884   16887      10
   16872   16878   16884   16890      10   16986   16983   16989   16992       1
   16986   16983  -16989   16992       2   16983   16989   16995   16998       3
   16971   16965   16962   16974      51   16971   16965  -16962   16974       6
   16968   16965   16962   16974      51   16968   16965  -16962   16974       6
   16965   16962   16974   16977      51   16965   16962  -16974   16977       6
   16965   16962   16974   16980      51   16965   16962  -16974   16980       6
   16959   16956   16962   16965      51   16959   16956  -16962   16965       6
   16959   16956   16962   16974      51   16959   16956  -16962   16974       6
   16956   16962   16965   16968      51   16956   16962  -16965   16968       6
   16956   16962   16965   16971      51   16956   16962  -16965   16971       6
   16956   16962   16974   16977      51   16956   16962  -16974   16977       6
   16956   16962   16974   16980      51   16956   16962  -16974   16980       6
   16953   16947   16956   16959      29   16953   16947   16956   16962      29
   16950   16947   16956   16959      29   16950   16947   16956   16962      29
   16944   16938   16947   16950      10   16944   16938   16947   16953      10
   16944   16938   16947   16956      10   16941   16938   16947   16950      10
   16941   16938   16947   16953      10   16941   16938   16947   16956      10
   16938   16947   16956   16959      29   16935   16929   16923   16983      10
   16935   16929   16938   16941      14   16935   16929   16938   16944      14
   16935   16929   16938   16947      15   16932   16929   16923   16983      10
   16932   16929   16938   16941      14   16932   16929   16938   16944      14
   16932   16929   16938   16947      15   16929   16938   16947   16950      10
   16929   16938   16947   16953      10   16926   16923   16929   16932      10
   16926   16923   16929   16935      10   16926   16923   16929   16938      10
   16926   16923   16983   16986      19   16926   16923  -16983   16986       3
   16926   16923  -16983   16986      20   16926   16923   16983   16989       3
   16923   16929   16938   16941      15   16923   16929   16938   16944      15
   16923   16983   16989   16992       2   16920   16917   16923   16926       3
   16920   16917   16923   16929       3   16920   16917   16923   16983       3
   16917   16923   16929   16932      10   16917   16923   16929   16935      10
   17043   17040   17046   17049       1   17043   17040  -17046   17049       2
   17040   17046   17052   17055       3   17025   17016   17010   17028      15
   17022   17016   17010   17028      15   17019   17016   17010   17028      15
   17016   17010   17028   17031      15   17016   17010   17028   17034      15
   17016   17010   17028   17037      15   17013   17010   17016   17019      14
   17013   17010   17016   17022      14   17013   17010   17016   17025      14
   17013   17010   17028   17031      14   17013   17010   17028   17034      14
   17013   17010   17028   17037      14   17007   17001   16995   17040      10
   17007   17001   17010   17013      14   17007   17001   17010   17016      15
   17007   17001   17010   17028      15   17004   17001   16995   17040      10
   17004   17001   17010   17013      14   17004   17001   17010   17016      15
   17004   17001   17010   17028      15   17001   17010   17016   17019      15
   17001   17010   17016   17022      15   17001   17010   17016   17025      15
   17001   17010   17028   17031      15   17001   17010   17028   17034      15
   17001   17010   17028   17037      15   16998   16995   17001   17004      10
   16998   16995   17001   17007      10   16998   16995   17001   17010      10
   16998   16995   17040   17043      19   16998   16995  -17040   17043       3
   16998   16995  -17040   17043      20   16998   16995   17040   17046       3
   16995   17001   17010   17013      15   16995   17040   17046   17049       2
   16992   16989   16995   16998       3   16992   16989   16995   17001       3
   16992   16989   16995   17040       3   16989   16995   17001   17004      10
   16989   16995   17001   17007      10   17073   17070   17076   17079       1
   17073   17070  -17076   17079       2   17070   17076   17082   17085       3
   17067   17058   17052   17070      10   17064   17058   17052   17070      10
   17061   17058   17052   17070      10   17055   17052   17058   17061      10
   17055   17052   17058   17064      10   17055   17052   17058   17067      10
   17055   17052   17070   17073      19   17055   17052  -17070   17073       3
   17055   17052  -17070   17073      20   17055   17052   17070   17076       3
   17052   17070   17076   17079       2   17049   17046   17052   17055       3
   17049   17046   17052   17058       3   17049   17046   17052   17070       3
   17046   17052   17058   17061      10   17046   17052   17058   17064      10
   17046   17052   17058   17067      10   17139   17136   17142   17145       1
   17139   17136  -17142   17145       2   17136   17142   17148   17151       3
   17121   17115   17124   17127      10   17121   17115   17124   17130      10
   17121   17115   17124   17133      10   17118   17115   17124   17127      10
   17118   17115   17124   17130      10   17118   17115   17124   17133      10
   17112   17106   17115   17118      10   17112   17106   17115   17121      10
   17112   17106   17115   17124      10   17109   17106   17115   17118      10
   17109   17106   17115   17121      10   17109   17106   17115   17124      10
   17106   17115   17124   17127      10   17106   17115   17124   17130      10
   17106   17115   17124   17133      10   17103   17097   17106   17109      14
   17103   17097   17106   17112      14   17103   17097   17106   17115      15
   17100   17097   17106   17109      14   17100   17097   17106   17112      14
   17100   17097   17106   17115      15   17097   17106   17115   17118      10
   17097   17106   17115   17121      10   17094   17088   17082   17136      10
   17094   17088   17097   17100      14   17094   17088   17097   17103      14
   17094   17088   17097   17106      15   17091   17088   17082   17136      10
   17091   17088   17097   17100      14   17091   17088   17097   17103      14
   17091   17088   17097   17106      15   17088   17097   17106   17109      15
   17088   17097   17106   17112      15   17085   17082   17088   17091      10
   17085   17082   17088   17094      10   17085   17082   17088   17097      10
   17085   17082   17136   17139      19   17085   17082  -17136   17139       3
   17085   17082  -17136   17139      20   17085   17082   17136   17142       3
   17082   17088   17097   17100      15   17082   17088   17097   17103      15
   17082   17136   17142   17145       2   17079   17076   17082   17085       3
   17079   17076   17082   17088       3   17079   17076   17082   17136       3
   17076   17082   17088   17091      10   17076   17082   17088   17094      10
   17196   17193   17199   17202       1   17196   17193  -17199   17202       2
   17193   17199   17205   17208       3   17178   17169   17163   17181      15
   17175   17169   17163   17181      15   17172   17169   17163   17181      15
   17169   17163   17181   17184      15   17169   17163   17181   17187      15
   17169   17163   17181   17190      15   17166   17163   17169   17172      14
   17166   17163   17169   17175      14   17166   17163   17169   17178      14
   17166   17163   17181   17184      14   17166   17163   17181   17187      14
   17166   17163   17181   17190      14   17160   17154   17148   17193      10
   17160   17154   17163   17166      14   17160   17154   17163   17169      15
   17160   17154   17163   17181      15   17157   17154   17148   17193      10
   17157   17154   17163   17166      14   17157   17154   17163   17169      15
   17157   17154   17163   17181      15   17154   17163   17169   17172      15
   17154   17163   17169   17175      15   17154   17163   17169   17178      15
   17154   17163   17181   17184      15   17154   17163   17181   17187      15
   17154   17163   17181   17190      15   17151   17148   17154   17157      10
   17151   17148   17154   17160      10   17151   17148   17154   17163      10
   17151   17148   17193   17196      19   17151   17148  -17193   17196       3
   17151   17148  -17193   17196      20   17151   17148   17193   17199       3
   17148   17154   17163   17166      15   17148   17193   17199   17202       2
   17145   17142   17148   17151       3   17145   17142   17148   17154       3
   17145   17142   17148   17193       3   17142   17148   17154   17157      10
   17142   17148   17154   17160      10   17229   17226   17232   17235       1
   17229   17226  -17232   17235       2   17226   17232   17238   17241       3
   17217   17211   17205   17226      10   17217   17211   17220   17223      95
   17214   17211   17205   17226      10   17214   17211   17220   17223      95
   17208   17205   17211   17214      10   17208   17205   17211   17217      10
   17208   17205   17211   17220      90   17208   17205  -17211   17220      29
   17208   17205   17226   17229      19   17208   17205  -17226   17229       3
   17208   17205  -17226   17229      20   17208   17205   17226   17232       3
   17205   17211   17220   17223     127   17205   17211  -17220   17223     128
   17205   17211  -17220   17223     129   17205   17211  -17220   17223     130
   17205   17226   17232   17235       2   17202   17199   17205   17208       3
   17202   17199   17205   17211       3   17202   17199   17205   17226       3
   17199   17205   17211   17214      10   17199   17205   17211   17217      10
   17265   17262   17268   17271       1   17265   17262  -17268   17271       2
   17262   17268   17274   17277       3   17262   17268   17274   17280       3
   17250   17244   17238   17262      10   17250   17244   17253   17256       3
   17250   17244   17253   17259       3   17247   17244   17238   17262      10
   17247   17244   17253   17256       3   17247   17244   17253   17259       3
   17241   17238   17244   17247      10   17241   17238   17244   17250      10
   17241   17238   17244   17253      10   17241   17238   17262   17265      19
   17241   17238  -17262   17265       3   17241   17238  -17262   17265      20
   17241   17238   17262   17268       3   17238   17262   17268   17271       2
   17235   17232   17238   17241       3   17235   17232   17238   17244       3
   17235   17232   17238   17262       3   17232   17238   17244   17247      10
   17232   17238   17244   17250      10   17286   17283   17289   17292       1
   17286   17283  -17289   17292       2   17283   17289   17295   17298       3
   17280   17274   17283   17286      19   17280   17274  -17283   17286       3
   17280   17274  -17283   17286      20   17280   17274   17283   17289       3
   17277   17274   17283   17286      19   17277   17274  -17283   17286       3
   17277   17274  -17283   17286      20   17277   17274   17283   17289       3
   17274   17283   17289   17292       2   17271   17268   17274   17277       3
   17271   17268   17274   17280       3   17271   17268   17274   17283       3
   17334   17331   17337   17340       1   17334   17331  -17337   17340       2
   17331   17337   17343   17346       3   17316   17307   17301   17319      15
   17313   17307   17301   17319      15   17310   17307   17301   17319      15
   17307   17301   17319   17322      15   17307   17301   17319   17325      15
   17307   17301   17319   17328      15   17304   17301   17295   17331      10
   17304   17301   17307   17310      14   17304   17301   17307   17313      14
   17304   17301   17307   17316      14   17304   17301   17319   17322      14
   17304   17301   17319   17325      14   17304   17301   17319   17328      14
   17298   17295   17301   17304      10   17298   17295   17301   17307      10
   17298   17295   17301   17319      10   17298   17295   17331   17334      19
   17298   17295  -17331   17334       3   17298   17295  -17331   17334      20
   17298   17295   17331   17337       3   17295   17301   17307   17310      15
   17295   17301   17307   17313      15   17295   17301   17307   17316      15
   17295   17301   17319   17322      15   17295   17301   17319   17325      15
   17295   17301   17319   17328      15   17295   17331   17337   17340       2
   17292   17289   17295   17298       3   17292   17289   17295   17301       3
   17292   17289   17295   17331       3   17289   17295   17301   17304      10
   17364   17361   17367   17370       1   17364   17361  -17367   17370       2
   17361   17367   17373   17376       3   17358   17349   17343   17361      10
   17355   17349   17343   17361      10   17352   17349   17343   17361      10
   17346   17343   17349   17352      10   17346   17343   17349   17355      10
   17346   17343   17349   17358      10   17346   17343   17361   17364      19
   17346   17343  -17361   17364       3   17346   17343  -17361   17364      20
   17346   17343   17361   17367       3   17343   17361   17367   17370       2
   17340   17337   17343   17346       3   17340   17337   17343   17349       3
   17340   17337   17343   17361       3   17337   17343   17349   17352      10
   17337   17343   17349   17355      10   17337   17343   17349   17358      10
   17412   17409   17415   17418       1   17412   17409  -17415   17418       2
   17409   17415   17421   17424       3   17394   17385   17379   17397      15
   17391   17385   17379   17397      15   17388   17385   17379   17397      15
   17385   17379   17397   17400      15   17385   17379   17397   17403      15
   17385   17379   17397   17406      15   17382   17379   17373   17409      10
   17382   17379   17385   17388      14   17382   17379   17385   17391      14
   17382   17379   17385   17394      14   17382   17379   17397   17400      14
   17382   17379   17397   17403      14   17382   17379   17397   17406      14
   17376   17373   17379   17382      10   17376   17373   17379   17385      10
   17376   17373   17379   17397      10   17376   17373   17409   17412      19
   17376   17373  -17409   17412       3   17376   17373  -17409   17412      20
   17376   17373   17409   17415       3   17373   17379   17385   17388      15
   17373   17379   17385   17391      15   17373   17379   17385   17394      15
   17373   17379   17397   17400      15   17373   17379   17397   17403      15
   17373   17379   17397   17406      15   17373   17409   17415   17418       2
   17370   17367   17373   17376       3   17370   17367   17373   17379       3
   17370   17367   17373   17409       3   17367   17373   17379   17382      10
   17469   17466   17472   17475       1   17469   17466  -17472   17475       2
   17466   17472   17478   17481       3   17451   17442   17436   17454      15
   17448   17442   17436   17454      15   17445   17442   17436   17454      15
   17442   17436   17454   17457      15   17442   17436   17454   17460      15
   17442   17436   17454   17463      15   17439   17436   17442   17445      14
   17439   17436   17442   17448      14   17439   17436   17442   17451      14
   17439   17436   17454   17457      14   17439   17436   17454   17460      14
   17439   17436   17454   17463      14   17433   17427   17421   17466      10
   17433   17427   17436   17439      14   17433   17427   17436   17442      15
   17433   17427   17436   17454      15   17430   17427   17421   17466      10
   17430   17427   17436   17439      14   17430   17427   17436   17442      15
   17430   17427   17436   17454      15   17427   17436   17442   17445      15
   17427   17436   17442   17448      15   17427   17436   17442   17451      15
   17427   17436   17454   17457      15   17427   17436   17454   17460      15
   17427   17436   17454   17463      15   17424   17421   17427   17430      10
   17424   17421   17427   17433      10   17424   17421   17427   17436      10
   17424   17421   17466   17469      19   17424   17421  -17466   17469       3
   17424   17421  -17466   17469      20   17424   17421   17466   17472       3
   17421   17427   17436   17439      15   17421   17466   17472   17475       2
   17418   17415   17421   17424       3   17418   17415   17421   17427       3
   17418   17415   17421   17466       3   17415   17421   17427   17430      10
   17415   17421   17427   17433      10   17535   17532   17538   17541       1
   17535   17532  -17538   17541       2   17532   17538   17544   17547       3
   17517   17511   17520   17523      10   17517   17511   17520   17526      10
   17517   17511   17520   17529      10   17514   17511   17520   17523      10
   17514   17511   17520   17526      10   17514   17511   17520   17529      10
   17508   17502   17511   17514      10   17508   17502   17511   17517      10
   17508   17502   17511   17520      10   17505   17502   17511   17514      10
   17505   17502   17511   17517      10   17505   17502   17511   17520      10
   17502   17511   17520   17523      10   17502   17511   17520   17526      10
   17502   17511   17520   17529      10   17499   17493   17502   17505      14
   17499   17493   17502   17508      14   17499   17493   17502   17511      15
   17496   17493   17502   17505      14   17496   17493   17502   17508      14
   17496   17493   17502   17511      15   17493   17502   17511   17514      10
   17493   17502   17511   17517      10   17490   17484   17478   17532      10
   17490   17484   17493   17496      14   17490   17484   17493   17499      14
   17490   17484   17493   17502      15   17487   17484   17478   17532      10
   17487   17484   17493   17496      14   17487   17484   17493   17499      14
   17487   17484   17493   17502      15   17484   17493   17502   17505      15
   17484   17493   17502   17508      15   17481   17478   17484   17487      10
   17481   17478   17484   17490      10   17481   17478   17484   17493      10
   17481   17478   17532   17535      19   17481   17478  -17532   17535       3
   17481   17478  -17532   17535      20   17481   17478   17532   17538       3
   17478   17484   17493   17496      15   17478   17484   17493   17499      15
   17478   17532   17538   17541       2   17475   17472   17478   17481       3
   17475   17472   17478   17484       3   17475   17472   17478   17532       3
   17472   17478   17484   17487      10   17472   17478   17484   17490      10
   17583   17580   17586   17589       1   17583   17580  -17586   17589       2
   17580   17586   17592   17595       3   17580   17586   17592   17598       3
   17565   17556   17550   17568      15   17562   17556   17550   17568      15
   17559   17556   17550   17568      15   17556   17550   17568   17571      15
   17556   17550   17568   17574      15   17556   17550   17568   17577      15
   17553   17550   17544   17580      10   17553   17550   17556   17559      14
   17553   17550   17556   17562      14   17553   17550   17556   17565      14
   17553   17550   17568   17571      14   17553   17550   17568   17574      14
   17553   17550   17568   17577      14   17547   17544   17550   17553      10
   17547   17544   17550   17556      10   17547   17544   17550   17568      10
   17547   17544   17580   17583      19   17547   17544  -17580   17583       3
   17547   17544  -17580   17583      20   17547   17544   17580   17586       3
   17544   17550   17556   17559      15   17544   17550   17556   17562      15
   17544   17550   17556   17565      15   17544   17550   17568   17571      15
   17544   17550   17568   17574      15   17544   17550   17568   17577      15
   17544   17580   17586   17589       2   17541   17538   17544   17547       3
   17541   17538   17544   17550       3   17541   17538   17544   17580       3
   17538   17544   17550   17553      10   17604   17601   17607   17610       1
   17604   17601  -17607   17610       2   17601   17607   17613   17616       3
   17601   17607   17613   17619       3   17598   17592   17601   17604      19
   17598   17592  -17601   17604       3   17598   17592  -17601   17604      20
   17598   17592   17601   17607       3   17595   17592   17601   17604      19
   17595   17592  -17601   17604       3   17595   17592  -17601   17604      20
   17595   17592   17601   17607       3   17592   17601   17607   17610       2
   17589   17586   17592   17595       3   17589   17586   17592   17598       3
   17589   17586   17592   17601       3   17625   17622   17628   17631       1
   17625   17622  -17628   17631       2   17622   17628   17634   17637       3
   17619   17613   17622   17625      19   17619   17613  -17622   17625       3
   17619   17613  -17622   17625      20   17619   17613   17622   17628       3
   17616   17613   17622   17625      19   17616   17613  -17622   17625       3
   17616   17613  -17622   17625      20   17616   17613   17622   17628       3
   17613   17622   17628   17631       2   17610   17607   17613   17616       3
   17610   17607   17613   17619       3   17610   17607   17613   17622       3
   17667   17664   17670   17673       1   17667   17664  -17670   17673       2
   17664   17670   17676   17679       3   17655   17646   17640   17658      90
   17655   17646  -17640   17658      29   17652   17646   17640   17658      90
   17652   17646  -17640   17658      29   17649   17646   17640   17658      90
   17649   17646  -17640   17658      29   17646   17640   17658   17661      91
   17646   17640  -17658   17661      92   17646   17640  -17658   17661      93
   17646   17640  -17658   17661      94   17643   17640   17634   17664      10
   17643   17640   17646   17649      10   17643   17640   17646   17652      10
   17643   17640   17646   17655      10   17643   17640   17658   17661      95
   17637   17634   17640   17643      10   17637   17634   17640   17646      10
   17637   17634   17640   17658      90   17637   17634  -17640   17658      29
   17637   17634   17664   17667      19   17637   17634  -17664   17667       3
   17637   17634  -17664   17667      20   17637   17634   17664   17670       3
   17634   17640   17646   17649      15   17634   17640   17646   17652      15
   17634   17640   17646   17655      15   17634   17640   17658   17661      96
   17634   17640  -17658   17661      97   17634   17640  -17658   17661      93
   17634   17640  -17658   17661      98   17634   17664   17670   17673       2
   17631   17628   17634   17637       3   17631   17628   17634   17640       3
   17631   17628   17634   17664       3   17628   17634   17640   17643      10
   17700   17697   17703   17706       1   17700   17697  -17703   17706       2
   17697   17703   17709   17712       3   17688   17682   17676   17697      10
   17688   17682   17691   17694      95   17685   17682   17676   17697      10
   17685   17682   17691   17694      95   17679   17676   17682   17685      10
   17679   17676   17682   17688      10   17679   17676   17682   17691      90
   17679   17676  -17682   17691      29   17679   17676   17697   17700      19
   17679   17676  -17697   17700       3   17679   17676  -17697   17700      20
   17679   17676   17697   17703       3   17676   17682   17691   17694     127
   17676   17682  -17691   17694     128   17676   17682  -17691   17694     129
   17676   17682  -17691   17694     130   17676   17697   17703   17706       2
   17673   17670   17676   17679       3   17673   17670   17676   17682       3
   17673   17670   17676   17697       3   17670   17676   17682   17685      10
   17670   17676   17682   17688      10   17736   17733   17739   17742       1
   17736   17733  -17739   17742       2   17733   17739   17745   17748       3
   17721   17715   17709   17733      10   17721   17715   17724   17727       3
   17721   17715   17724   17730       3   17718   17715   17709   17733      10
   17718   17715   17724   17727       3   17718   17715   17724   17730       3
   17712   17709   17715   17718      10   17712   17709   17715   17721      10
   17712   17709   17715   17724      10   17712   17709   17733   17736      19
   17712   17709  -17733   17736       3   17712   17709  -17733   17736      20
   17712   17709   17733   17739       3   17709   17733   17739   17742       2
   17706   17703   17709   17712       3   17706   17703   17709   17715       3
   17706   17703   17709   17733       3   17703   17709   17715   17718      10
   17703   17709   17715   17721      10   17784   17781   17787   17790       1
   17784   17781  -17787   17790       2   17781   17787   17793   17796       3
   17766   17757   17751   17769      15   17763   17757   17751   17769      15
   17760   17757   17751   17769      15   17757   17751   17769   17772      15
   17757   17751   17769   17775      15   17757   17751   17769   17778      15
   17754   17751   17745   17781      10   17754   17751   17757   17760      14
   17754   17751   17757   17763      14   17754   17751   17757   17766      14
   17754   17751   17769   17772      14   17754   17751   17769   17775      14
   17754   17751   17769   17778      14   17748   17745   17751   17754      10
   17748   17745   17751   17757      10   17748   17745   17751   17769      10
   17748   17745   17781   17784      19   17748   17745  -17781   17784       3
   17748   17745  -17781   17784      20   17748   17745   17781   17787       3
   17745   17751   17757   17760      15   17745   17751   17757   17763      15
   17745   17751   17757   17766      15   17745   17751   17769   17772      15
   17745   17751   17769   17775      15   17745   17751   17769   17778      15
   17745   17781   17787   17790       2   17742   17739   17745   17748       3
   17742   17739   17745   17751       3   17742   17739   17745   17781       3
   17739   17745   17751   17754      10   17829   17826   17832   17835       1
   17829   17826  -17832   17835       2   17826   17832   17838   17841       3
   17814   17808   17817   17820       3   17814   17808   17817   17823       3
   17811   17808   17817   17820       3   17811   17808   17817   17823       3
   17805   17799   17793   17826      10   17805   17799   17808   17811      14
   17805   17799   17808   17814      14   17805   17799   17808   17817      10
   17802   17799   17793   17826      10   17802   17799   17808   17811      14
   17802   17799   17808   17814      14   17802   17799   17808   17817      10
   17796   17793   17799   17802      10   17796   17793   17799   17805      10
   17796   17793   17799   17808      10   17796   17793   17826   17829      19
   17796   17793  -17826   17829       3   17796   17793  -17826   17829      20
   17796   17793   17826   17832       3   17793   17799   17808   17811      15
   17793   17799   17808   17814      15   17793   17826   17832   17835       2
   17790   17787   17793   17796       3   17790   17787   17793   17799       3
   17790   17787   17793   17826       3   17787   17793   17799   17802      10
   17787   17793   17799   17805      10   17877   17874   17880   17883       1
   17877   17874  -17880   17883       2   17874   17880   17886   17889       3
   17859   17850   17844   17862      15   17856   17850   17844   17862      15
   17853   17850   17844   17862      15   17850   17844   17862   17865      15
   17850   17844   17862   17868      15   17850   17844   17862   17871      15
   17847   17844   17838   17874      10   17847   17844   17850   17853      14
   17847   17844   17850   17856      14   17847   17844   17850   17859      14
   17847   17844   17862   17865      14   17847   17844   17862   17868      14
   17847   17844   17862   17871      14   17841   17838   17844   17847      10
   17841   17838   17844   17850      10   17841   17838   17844   17862      10
   17841   17838   17874   17877      19   17841   17838  -17874   17877       3
   17841   17838  -17874   17877      20   17841   17838   17874   17880       3
   17838   17844   17850   17853      15   17838   17844   17850   17856      15
   17838   17844   17850   17859      15   17838   17844   17862   17865      15
   17838   17844   17862   17868      15   17838   17844   17862   17871      15
   17838   17874   17880   17883       2   17835   17832   17838   17841       3
   17835   17832   17838   17844       3   17835   17832   17838   17874       3
   17832   17838   17844   17847      10   17919   17916   17922   17925       1
   17919   17916  -17922   17925       2   17916   17922   17928   17931       3
   17904   17901   17907   17910       1   17904   17901  -17907   17910       2
   17904   17901   17907   17913       1   17904   17901  -17907   17913       2
   17898   17892   17886   17916      10   17898   17892   17901   17904      19
   17898   17892  -17901   17904       3   17898   17892  -17901   17904      20
   17898   17892   17901   17907       3   17895   17892   17886   17916      10
   17895   17892   17901   17904      19   17895   17892  -17901   17904       3
   17895   17892  -17901   17904      20   17895   17892   17901   17907       3
   17892   17901   17907   17910       2   17892   17901   17907   17913       2
   17889   17886   17892   17895      10   17889   17886   17892   17898      10
   17889   17886   17892   17901      10   17889   17886   17916   17919      19
   17889   17886  -17916   17919       3   17889   17886  -17916   17919      20
   17889   17886   17916   17922       3   17886   17916   17922   17925       2
   17883   17880   17886   17889       3   17883   17880   17886   17892       3
   17883   17880   17886   17916       3   17880   17886   17892   17895      10
   17880   17886   17892   17898      10   17964   17961   17967   17970       1
   17964   17961  -17967   17970       2   17961   17967   17973   17976       3
   17949   17943   17952   17955       3   17949   17943   17952   17958       3
   17946   17943   17952   17955       3   17946   17943   17952   17958       3
   17940   17934   17928   17961      10   17940   17934   17943   17946      14
   17940   17934   17943   17949      14   17940   17934   17943   17952      10
   17937   17934   17928   17961      10   17937   17934   17943   17946      14
   17937   17934   17943   17949      14   17937   17934   17943   17952      10
   17931   17928   17934   17937      10   17931   17928   17934   17940      10
   17931   17928   17934   17943      10   17931   17928   17961   17964      19
   17931   17928  -17961   17964       3   17931   17928  -17961   17964      20
   17931   17928   17961   17967       3   17928   17934   17943   17946      15
   17928   17934   17943   17949      15   17928   17961   17967   17970       2
   17925   17922   17928   17931       3   17925   17922   17928   17934       3
   17925   17922   17928   17961       3   17922   17928   17934   17937      10
   17922   17928   17934   17940      10   18030   18027   18033   18036       1
   18030   18027  -18033   18036       2   18027   18033   18039   18042       3
   18012   18006   18015   18018      10   18012   18006   18015   18021      10
   18012   18006   18015   18024      10   18009   18006   18015   18018      10
   18009   18006   18015   18021      10   18009   18006   18015   18024      10
   18003   17997   18006   18009      10   18003   17997   18006   18012      10
   18003   17997   18006   18015      10   18000   17997   18006   18009      10
   18000   17997   18006   18012      10   18000   17997   18006   18015      10
   17997   18006   18015   18018      10   17997   18006   18015   18021      10
   17997   18006   18015   18024      10   17994   17988   17997   18000      14
   17994   17988   17997   18003      14   17994   17988   17997   18006      15
   17991   17988   17997   18000      14   17991   17988   17997   18003      14
   17991   17988   17997   18006      15   17988   17997   18006   18009      10
   17988   17997   18006   18012      10   17985   17979   17973   18027      10
   17985   17979   17988   17991      14   17985   17979   17988   17994      14
   17985   17979   17988   17997      15   17982   17979   17973   18027      10
   17982   17979   17988   17991      14   17982   17979   17988   17994      14
   17982   17979   17988   17997      15   17979   17988   17997   18000      15
   17979   17988   17997   18003      15   17976   17973   17979   17982      10
   17976   17973   17979   17985      10   17976   17973   17979   17988      10
   17976   17973   18027   18030      19   17976   17973  -18027   18030       3
   17976   17973  -18027   18030      20   17976   17973   18027   18033       3
   17973   17979   17988   17991      15   17973   17979   17988   17994      15
   17973   18027   18033   18036       2   17970   17967   17973   17976       3
   17970   17967   17973   17979       3   17970   17967   17973   18027       3
   17967   17973   17979   17982      10   17967   17973   17979   17985      10
   18096   18093   18099   18102       1   18096   18093  -18099   18102       2
   18093   18099   18105   18108       3   18078   18072   18081   18084      10
   18078   18072   18081   18087      10   18078   18072   18081   18090      10
   18075   18072   18081   18084      10   18075   18072   18081   18087      10
   18075   18072   18081   18090      10   18069   18063   18072   18075      10
   18069   18063   18072   18078      10   18069   18063   18072   18081      10
   18066   18063   18072   18075      10   18066   18063   18072   18078      10
   18066   18063   18072   18081      10   18063   18072   18081   18084      10
   18063   18072   18081   18087      10   18063   18072   18081   18090      10
   18060   18054   18063   18066      14   18060   18054   18063   18069      14
   18060   18054   18063   18072      15   18057   18054   18063   18066      14
   18057   18054   18063   18069      14   18057   18054   18063   18072      15
   18054   18063   18072   18075      10   18054   18063   18072   18078      10
   18051   18045   18039   18093      10   18051   18045   18054   18057      14
   18051   18045   18054   18060      14   18051   18045   18054   18063      15
   18048   18045   18039   18093      10   18048   18045   18054   18057      14
   18048   18045   18054   18060      14   18048   18045   18054   18063      15
   18045   18054   18063   18066      15   18045   18054   18063   18069      15
   18042   18039   18045   18048      10   18042   18039   18045   18051      10
   18042   18039   18045   18054      10   18042   18039   18093   18096      19
   18042   18039  -18093   18096       3   18042   18039  -18093   18096      20
   18042   18039   18093   18099       3   18039   18045   18054   18057      15
   18039   18045   18054   18060      15   18039   18093   18099   18102       2
   18036   18033   18039   18042       3   18036   18033   18039   18045       3
   18036   18033   18039   18093       3   18033   18039   18045   18048      10
   18033   18039   18045   18051      10   18132   18129   18135   18138       1
   18132   18129  -18135   18138       2   18129   18135   18141   18144       3
   18117   18111   18105   18129      10   18117   18111   18120   18123       3
   18117   18111   18120   18126       3   18114   18111   18105   18129      10
   18114   18111   18120   18123       3   18114   18111   18120   18126       3
   18108   18105   18111   18114      10   18108   18105   18111   18117      10
   18108   18105   18111   18120      10   18108   18105   18129   18132      19
   18108   18105  -18129   18132       3   18108   18105  -18129   18132      20
   18108   18105   18129   18135       3   18105   18129   18135   18138       2
   18102   18099   18105   18108       3   18102   18099   18105   18111       3
   18102   18099   18105   18129       3   18099   18105   18111   18114      10
   18099   18105   18111   18117      10   18204   18201   18207   18210       1
   18204   18201  -18207   18210       2   18201   18207   18213   18216       3
   18189   18183   18180   18192      51   18189   18183  -18180   18192       6
   18186   18183   18180   18192      51   18186   18183  -18180   18192       6
   18183   18180   18192   18195      51   18183   18180  -18192   18195       6
   18183   18180   18192   18198      51   18183   18180  -18192   18198       6
   18177   18174   18180   18183      51   18177   18174  -18180   18183       6
   18177   18174   18180   18192      51   18177   18174  -18180   18192       6
   18174   18180   18183   18186      51   18174   18180  -18183   18186       6
   18174   18180   18183   18189      51   18174   18180  -18183   18189       6
   18174   18180   18192   18195      51   18174   18180  -18192   18195       6
   18174   18180   18192   18198      51   18174   18180  -18192   18198       6
   18171   18165   18174   18177      29   18171   18165   18174   18180      29
   18168   18165   18174   18177      29   18168   18165   18174   18180      29
   18162   18156   18165   18168      10   18162   18156   18165   18171      10
   18162   18156   18165   18174      10   18159   18156   18165   18168      10
   18159   18156   18165   18171      10   18159   18156   18165   18174      10
   18156   18165   18174   18177      29   18153   18147   18141   18201      10
   18153   18147   18156   18159      14   18153   18147   18156   18162      14
   18153   18147   18156   18165      15   18150   18147   18141   18201      10
   18150   18147   18156   18159      14   18150   18147   18156   18162      14
   18150   18147   18156   18165      15   18147   18156   18165   18168      10
   18147   18156   18165   18171      10   18144   18141   18147   18150      10
   18144   18141   18147   18153      10   18144   18141   18147   18156      10
   18144   18141   18201   18204      19   18144   18141  -18201   18204       3
   18144   18141  -18201   18204      20   18144   18141   18201   18207       3
   18141   18147   18156   18159      15   18141   18147   18156   18162      15
   18141   18201   18207   18210       2   18138   18135   18141   18144       3
   18138   18135   18141   18147       3   18138   18135   18141   18201       3
   18135   18141   18147   18150      10   18135   18141   18147   18153      10
   18252   18249   18255   18258       1   18252   18249  -18255   18258       2
   18249   18255   18261   18264       3   18234   18225   18219   18237      15
   18231   18225   18219   18237      15   18228   18225   18219   18237      15
   18225   18219   18237   18240      15   18225   18219   18237   18243      15
   18225   18219   18237   18246      15   18222   18219   18213   18249      10
   18222   18219   18225   18228      14   18222   18219   18225   18231      14
   18222   18219   18225   18234      14   18222   18219   18237   18240      14
   18222   18219   18237   18243      14   18222   18219   18237   18246      14
   18216   18213   18219   18222      10   18216   18213   18219   18225      10
   18216   18213   18219   18237      10   18216   18213   18249   18252      19
   18216   18213  -18249   18252       3   18216   18213  -18249   18252      20
   18216   18213   18249   18255       3   18213   18219   18225   18228      15
   18213   18219   18225   18231      15   18213   18219   18225   18234      15
   18213   18219   18237   18240      15   18213   18219   18237   18243      15
   18213   18219   18237   18246      15   18213   18249   18255   18258       2
   18210   18207   18213   18216       3   18210   18207   18213   18219       3
   18210   18207   18213   18249       3   18207   18213   18219   18222      10
   18294   18291   18297   18300       1   18294   18291  -18297   18300       2
   18291   18297   18303   18306       3   18282   18273   18267   18285      90
   18282   18273  -18267   18285      29   18279   18273   18267   18285      90
   18279   18273  -18267   18285      29   18276   18273   18267   18285      90
   18276   18273  -18267   18285      29   18273   18267   18285   18288      91
   18273   18267  -18285   18288      92   18273   18267  -18285   18288      93
   18273   18267  -18285   18288      94   18270   18267   18261   18291      10
   18270   18267   18273   18276      10   18270   18267   18273   18279      10
   18270   18267   18273   18282      10   18270   18267   18285   18288      95
   18264   18261   18267   18270      10   18264   18261   18267   18273      10
   18264   18261   18267   18285      90   18264   18261  -18267   18285      29
   18264   18261   18291   18294      19   18264   18261  -18291   18294       3
   18264   18261  -18291   18294      20   18264   18261   18291   18297       3
   18261   18267   18273   18276      15   18261   18267   18273   18279      15
   18261   18267   18273   18282      15   18261   18267   18285   18288      96
   18261   18267  -18285   18288      97   18261   18267  -18285   18288      93
   18261   18267  -18285   18288      98   18261   18291   18297   18300       2
   18258   18255   18261   18264       3   18258   18255   18261   18267       3
   18258   18255   18261   18291       3   18255   18261   18267   18270      10
   18333   18330   18336   18339       1   18333   18330  -18336   18339       2
   18330   18336   18342   18345       3   18321   18318   18324   18327     189
   18321   18318  -18324   18327     190   18315   18309   18303   18330      10
   18315   18309   18318   18321      19   18315   18309  -18318   18321       3
   18315   18309  -18318   18321      20   18315   18309   18318   18324       3
   18312   18309   18303   18330      10   18312   18309   18318   18321      19
   18312   18309  -18318   18321       3   18312   18309  -18318   18321      20
   18312   18309   18318   18324       3   18309   18318   18324   18327     191
   18309   18318  -18324   18327     192   18309   18318  -18324   18327     193
   18309   18318  -18324   18327     194   18306   18303   18309   18312      10
   18306   18303   18309   18315      10   18306   18303   18309   18318      10
   18306   18303   18330   18333      19   18306   18303  -18330   18333       3
   18306   18303  -18330   18333      20   18306   18303   18330   18336       3
   18303   18330   18336   18339       2   18300   18297   18303   18306       3
   18300   18297   18303   18309       3   18300   18297   18303   18330       3
   18297   18303   18309   18312      10   18297   18303   18309   18315      10
   18363   18360   18366   18369       1   18363   18360  -18366   18369       2
   18360   18366   18372   18375       3   18357   18348   18342   18360      10
   18354   18348   18342   18360      10   18351   18348   18342   18360      10
   18345   18342   18348   18351      10   18345   18342   18348   18354      10
   18345   18342   18348   18357      10   18345   18342   18360   18363      19
   18345   18342  -18360   18363       3   18345   18342  -18360   18363      20
   18345   18342   18360   18366       3   18342   18360   18366   18369       2
   18339   18336   18342   18345       3   18339   18336   18342   18348       3
   18339   18336   18342   18360       3   18336   18342   18348   18351      10
   18336   18342   18348   18354      10   18336   18342   18348   18357      10
   18420   18417   18423   18426       1   18420   18417  -18423   18426       2
   18417   18423   18429   18432       3   18402   18393   18387   18405      15
   18399   18393   18387   18405      15   18396   18393   18387   18405      15
   18393   18387   18405   18408      15   18393   18387   18405   18411      15
   18393   18387   18405   18414      15   18390   18387   18393   18396      14
   18390   18387   18393   18399      14   18390   18387   18393   18402      14
   18390   18387   18405   18408      14   18390   18387   18405   18411      14
   18390   18387   18405   18414      14   18384   18378   18372   18417      10
   18384   18378   18387   18390      14   18384   18378   18387   18393      15
   18384   18378   18387   18405      15   18381   18378   18372   18417      10
   18381   18378   18387   18390      14   18381   18378   18387   18393      15
   18381   18378   18387   18405      15   18378   18387   18393   18396      15
   18378   18387   18393   18399      15   18378   18387   18393   18402      15
   18378   18387   18405   18408      15   18378   18387   18405   18411      15
   18378   18387   18405   18414      15   18375   18372   18378   18381      10
   18375   18372   18378   18384      10   18375   18372   18378   18387      10
   18375   18372   18417   18420      19   18375   18372  -18417   18420       3
   18375   18372  -18417   18420      20   18375   18372   18417   18423       3
   18372   18378   18387   18390      15   18372   18417   18423   18426       2
   18369   18366   18372   18375       3   18369   18366   18372   18378       3
   18369   18366   18372   18417       3   18366   18372   18378   18381      10
   18366   18372   18378   18384      10   18462   18459   18465   18468       1
   18462   18459  -18465   18468       2   18459   18465   18471   18474       3
   18447   18444   18450   18453       1   18447   18444  -18450   18453       2
   18447   18444   18450   18456       1   18447   18444  -18450   18456       2
   18441   18435   18429   18459      10   18441   18435   18444   18447      19
   18441   18435  -18444   18447       3   18441   18435  -18444   18447      20
   18441   18435   18444   18450       3   18438   18435   18429   18459      10
   18438   18435   18444   18447      19   18438   18435  -18444   18447       3
   18438   18435  -18444   18447      20   18438   18435   18444   18450       3
   18435   18444   18450   18453       2   18435   18444   18450   18456       2
   18432   18429   18435   18438      10   18432   18429   18435   18441      10
   18432   18429   18435   18444      10   18432   18429   18459   18462      19
   18432   18429  -18459   18462       3   18432   18429  -18459   18462      20
   18432   18429   18459   18465       3   18429   18459   18465   18468       2
   18426   18423   18429   18432       3   18426   18423   18429   18435       3
   18426   18423   18429   18459       3   18423   18429   18435   18438      10
   18423   18429   18435   18441      10   18492   18489   18495   18498       1
   18492   18489  -18495   18498       2   18489   18495   18501   18504       3
   18486   18477   18471   18489      10   18483   18477   18471   18489      10
   18480   18477   18471   18489      10   18474   18471   18477   18480      10
   18474   18471   18477   18483      10   18474   18471   18477   18486      10
   18474   18471   18489   18492      19   18474   18471  -18489   18492       3
   18474   18471  -18489   18492      20   18474   18471   18489   18495       3
   18471   18489   18495   18498       2   18468   18465   18471   18474       3
   18468   18465   18471   18477       3   18468   18465   18471   18489       3
   18465   18471   18477   18480      10   18465   18471   18477   18483      10
   18465   18471   18477   18486      10   18534   18531   18537   18540       1
   18534   18531  -18537   18540       2   18531   18537   18543   18546       3
   18522   18513   18507   18525      90   18522   18513  -18507   18525      29
   18519   18513   18507   18525      90   18519   18513  -18507   18525      29
   18516   18513   18507   18525      90   18516   18513  -18507   18525      29
   18513   18507   18525   18528      91   18513   18507  -18525   18528      92
   18513   18507  -18525   18528      93   18513   18507  -18525   18528      94
   18510   18507   18501   18531      10   18510   18507   18513   18516      10
   18510   18507   18513   18519      10   18510   18507   18513   18522      10
   18510   18507   18525   18528      95   18504   18501   18507   18510      10
   18504   18501   18507   18513      10   18504   18501   18507   18525      90
   18504   18501  -18507   18525      29   18504   18501   18531   18534      19
   18504   18501  -18531   18534       3   18504   18501  -18531   18534      20
   18504   18501   18531   18537       3   18501   18507   18513   18516      15
   18501   18507   18513   18519      15   18501   18507   18513   18522      15
   18501   18507   18525   18528      96   18501   18507  -18525   18528      97
   18501   18507  -18525   18528      93   18501   18507  -18525   18528      98
   18501   18531   18537   18540       2   18498   18495   18501   18504       3
   18498   18495   18501   18507       3   18498   18495   18501   18531       3
   18495   18501   18507   18510      10   18606   18603   18609   18612       1
   18606   18603  -18609   18612       2   18603   18609   18615   18618       3
   18591   18585   18582   18594      51   18591   18585  -18582   18594       6
   18588   18585   18582   18594      51   18588   18585  -18582   18594       6
   18585   18582   18594   18597      51   18585   18582  -18594   18597       6
   18585   18582   18594   18600      51   18585   18582  -18594   18600       6
   18579   18576   18582   18585      51   18579   18576  -18582   18585       6
   18579   18576   18582   18594      51   18579   18576  -18582   18594       6
   18576   18582   18585   18588      51   18576   18582  -18585   18588       6
   18576   18582   18585   18591      51   18576   18582  -18585   18591       6
   18576   18582   18594   18597      51   18576   18582  -18594   18597       6
   18576   18582   18594   18600      51   18576   18582  -18594   18600       6
   18573   18567   18576   18579      29   18573   18567   18576   18582      29
   18570   18567   18576   18579      29   18570   18567   18576   18582      29
   18564   18558   18567   18570      10   18564   18558   18567   18573      10
   18564   18558   18567   18576      10   18561   18558   18567   18570      10
   18561   18558   18567   18573      10   18561   18558   18567   18576      10
   18558   18567   18576   18579      29   18555   18549   18543   18603      10
   18555   18549   18558   18561      14   18555   18549   18558   18564      14
   18555   18549   18558   18567      15   18552   18549   18543   18603      10
   18552   18549   18558   18561      14   18552   18549   18558   18564      14
   18552   18549   18558   18567      15   18549   18558   18567   18570      10
   18549   18558   18567   18573      10   18546   18543   18549   18552      10
   18546   18543   18549   18555      10   18546   18543   18549   18558      10
   18546   18543   18603   18606      19   18546   18543  -18603   18606       3
   18546   18543  -18603   18606      20   18546   18543   18603   18609       3
   18543   18549   18558   18561      15   18543   18549   18558   18564      15
   18543   18603   18609   18612       2   18540   18537   18543   18546       3
   18540   18537   18543   18549       3   18540   18537   18543   18603       3
   18537   18543   18549   18552      10   18537   18543   18549   18555      10
   18636   18633   18639   18642       1   18636   18633  -18639   18642       2
   18633   18639   18645   18648       3   18630   18621   18615   18633      10
   18627   18621   18615   18633      10   18624   18621   18615   18633      10
   18618   18615   18621   18624      10   18618   18615   18621   18627      10
   18618   18615   18621   18630      10   18618   18615   18633   18636      19
   18618   18615  -18633   18636       3   18618   18615  -18633   18636      20
   18618   18615   18633   18639       3   18615   18633   18639   18642       2
   18612   18609   18615   18618       3   18612   18609   18615   18621       3
   18612   18609   18615   18633       3   18609   18615   18621   18624      10
   18609   18615   18621   18627      10   18609   18615   18621   18630      10
   18666   18663   18669   18672       1   18666   18663  -18669   18672       2
   18663   18669   18675   18678       3   18660   18651   18645   18663      10
   18657   18651   18645   18663      10   18654   18651   18645   18663      10
   18648   18645   18651   18654      10   18648   18645   18651   18657      10
   18648   18645   18651   18660      10   18648   18645   18663   18666      19
   18648   18645  -18663   18666       3   18648   18645  -18663   18666      20
   18648   18645   18663   18669       3   18645   18663   18669   18672       2
   18642   18639   18645   18648       3   18642   18639   18645   18651       3
   18642   18639   18645   18663       3   18639   18645   18651   18654      10
   18639   18645   18651   18657      10   18639   18645   18651   18660      10
   18714   18711   18717   18720       1   18714   18711  -18717   18720       2
   18711   18717   18723   18726       3   18696   18687   18681   18699      15
   18693   18687   18681   18699      15   18690   18687   18681   18699      15
   18687   18681   18699   18702      15   18687   18681   18699   18705      15
   18687   18681   18699   18708      15   18684   18681   18675   18711      10
   18684   18681   18687   18690      14   18684   18681   18687   18693      14
   18684   18681   18687   18696      14   18684   18681   18699   18702      14
   18684   18681   18699   18705      14   18684   18681   18699   18708      14
   18678   18675   18681   18684      10   18678   18675   18681   18687      10
   18678   18675   18681   18699      10   18678   18675   18711   18714      19
   18678   18675  -18711   18714       3   18678   18675  -18711   18714      20
   18678   18675   18711   18717       3   18675   18681   18687   18690      15
   18675   18681   18687   18693      15   18675   18681   18687   18696      15
   18675   18681   18699   18702      15   18675   18681   18699   18705      15
   18675   18681   18699   18708      15   18675   18711   18717   18720       2
   18672   18669   18675   18678       3   18672   18669   18675   18681       3
   18672   18669   18675   18711       3   18669   18675   18681   18684      10
   18759   18756   18762   18765       1   18759   18756  -18762   18765       2
   18756   18762   18768   18771       3   18744   18738   18747   18750       3
   18744   18738   18747   18753       3   18741   18738   18747   18750       3
   18741   18738   18747   18753       3   18735   18729   18723   18756      10
   18735   18729   18738   18741      14   18735   18729   18738   18744      14
   18735   18729   18738   18747      10   18732   18729   18723   18756      10
   18732   18729   18738   18741      14   18732   18729   18738   18744      14
   18732   18729   18738   18747      10   18726   18723   18729   18732      10
   18726   18723   18729   18735      10   18726   18723   18729   18738      10
   18726   18723   18756   18759      19   18726   18723  -18756   18759       3
   18726   18723  -18756   18759      20   18726   18723   18756   18762       3
   18723   18729   18738   18741      15   18723   18729   18738   18744      15
   18723   18756   18762   18765       2   18720   18717   18723   18726       3
   18720   18717   18723   18729       3   18720   18717   18723   18756       3
   18717   18723   18729   18732      10   18717   18723   18729   18735      10
   18804   18801   18807   18810       1   18804   18801  -18807   18810       2
   18801   18807   18813   18816       3   18801   18807   18813   18819       3
   18789   18783   18792   18795       3   18789   18783   18792   18798       3
   18786   18783   18792   18795       3   18786   18783   18792   18798       3
   18780   18774   18768   18801      10   18780   18774   18783   18786      14
   18780   18774   18783   18789      14   18780   18774   18783   18792      10
   18777   18774   18768   18801      10   18777   18774   18783   18786      14
   18777   18774   18783   18789      14   18777   18774   18783   18792      10
   18771   18768   18774   18777      10   18771   18768   18774   18780      10
   18771   18768   18774   18783      10   18771   18768   18801   18804      19
   18771   18768  -18801   18804       3   18771   18768  -18801   18804      20
   18771   18768   18801   18807       3   18768   18774   18783   18786      15
   18768   18774   18783   18789      15   18768   18801   18807   18810       2
   18765   18762   18768   18771       3   18765   18762   18768   18774       3
   18765   18762   18768   18801       3   18762   18768   18774   18777      10
   18762   18768   18774   18780      10   18825   18822   18828   18831       1
   18825   18822  -18828   18831       2   18822   18828   18834   18837       3
   18819   18813   18822   18825      19   18819   18813  -18822   18825       3
   18819   18813  -18822   18825      20   18819   18813   18822   18828       3
   18816   18813   18822   18825      19   18816   18813  -18822   18825       3
   18816   18813  -18822   18825      20   18816   18813   18822   18828       3
   18813   18822   18828   18831       2   18810   18807   18813   18816       3
   18810   18807   18813   18819       3   18810   18807   18813   18822       3
   18882   18879   18885   18888       1   18882   18879  -18885   18888       2
   18879   18885   18891   18894       3   18864   18858   18867   18870      14
   18864   18858   18867   18873      14   18864   18858   18867   18876      14
   18861   18858   18867   18870      14   18861   18858   18867   18873      14
   18861   18858   18867   18876      14   18855   18846   18840   18858      15
   18852   18846   18840   18858      15   18849   18846   18840   18858      15
   18846   18840   18858   18861      15   18846   18840   18858   18864      15
   18843   18840   18834   18879      10   18843   18840   18846   18849      14
   18843   18840   18846   18852      14   18843   18840   18846   18855      14
   18843   18840   18858   18861      14   18843   18840   18858   18864      14
   18843   18840   18858   18867      15   18840   18858   18867   18870      15
   18840   18858   18867   18873      15   18840   18858   18867   18876      15
   18837   18834   18840   18843      10   18837   18834   18840   18846      10
   18837   18834   18840   18858      10   18837   18834   18879   18882      19
   18837   18834  -18879   18882       3   18837   18834  -18879   18882      20
   18837   18834   18879   18885       3   18834   18840   18846   18849      15
   18834   18840   18846   18852      15   18834   18840   18846   18855      15
   18834   18840   18858   18861      15   18834   18840   18858   18864      15
   18834   18879   18885   18888       2   18831   18828   18834   18837       3
   18831   18828   18834   18840       3   18831   18828   18834   18879       3
   18828   18834   18840   18843      10   18930   18927   18933   18936       1
   18930   18927  -18933   18936       2   18927   18933   18939   18942       3
   18912   18903   18897   18915      15   18909   18903   18897   18915      15
   18906   18903   18897   18915      15   18903   18897   18915   18918      15
   18903   18897   18915   18921      15   18903   18897   18915   18924      15
   18900   18897   18891   18927      10   18900   18897   18903   18906      14
   18900   18897   18903   18909      14   18900   18897   18903   18912      14
   18900   18897   18915   18918      14   18900   18897   18915   18921      14
   18900   18897   18915   18924      14   18894   18891   18897   18900      10
   18894   18891   18897   18903      10   18894   18891   18897   18915      10
   18894   18891   18927   18930      19   18894   18891  -18927   18930       3
   18894   18891  -18927   18930      20   18894   18891   18927   18933       3
   18891   18897   18903   18906      15   18891   18897   18903   18909      15
   18891   18897   18903   18912      15   18891   18897   18915   18918      15
   18891   18897   18915   18921      15   18891   18897   18915   18924      15
   18891   18927   18933   18936       2   18888   18885   18891   18894       3
   18888   18885   18891   18897       3   18888   18885   18891   18927       3
   18885   18891   18897   18900      10   18987   18984   18990   18993       1
   18987   18984  -18990   18993       2   18984   18990   18996   18999       3
   18984   18990   18996   19002       3   18969   18960   18954   18972      15
   18966   18960   18954   18972      15   18963   18960   18954   18972      15
   18960   18954   18972   18975      15   18960   18954   18972   18978      15
   18960   18954   18972   18981      15   18957   18954   18960   18963      14
   18957   18954   18960   18966      14   18957   18954   18960   18969      14
   18957   18954   18972   18975      14   18957   18954   18972   18978      14
   18957   18954   18972   18981      14   18951   18945   18939   18984      10
   18951   18945   18954   18957      14   18951   18945   18954   18960      15
   18951   18945   18954   18972      15   18948   18945   18939   18984      10
   18948   18945   18954   18957      14   18948   18945   18954   18960      15
   18948   18945   18954   18972      15   18945   18954   18960   18963      15
   18945   18954   18960   18966      15   18945   18954   18960   18969      15
   18945   18954   18972   18975      15   18945   18954   18972   18978      15
   18945   18954   18972   18981      15   18942   18939   18945   18948      10
   18942   18939   18945   18951      10   18942   18939   18945   18954      10
   18942   18939   18984   18987      19   18942   18939  -18984   18987       3
   18942   18939  -18984   18987      20   18942   18939   18984   18990       3
   18939   18945   18954   18957      15   18939   18984   18990   18993       2
   18936   18933   18939   18942       3   18936   18933   18939   18945       3
   18936   18933   18939   18984       3   18933   18939   18945   18948      10
   18933   18939   18945   18951      10   19008   19005   19011   19014       1
   19008   19005  -19011   19014       2   19005   19011   19017   19020       3
   19005   19011   19017   19023       3   19002   18996   19005   19008      19
   19002   18996  -19005   19008       3   19002   18996  -19005   19008      20
   19002   18996   19005   19011       3   18999   18996   19005   19008      19
   18999   18996  -19005   19008       3   18999   18996  -19005   19008      20
   18999   18996   19005   19011       3   18996   19005   19011   19014       2
   18993   18990   18996   18999       3   18993   18990   18996   19002       3
   18993   18990   18996   19005       3   19029   19026   19032   19035       1
   19029   19026  -19032   19035       2   19026   19032   19038   19041       3
   19026   19032   19038   19044       3   19023   19017   19026   19029      19
   19023   19017  -19026   19029       3   19023   19017  -19026   19029      20
   19023   19017   19026   19032       3   19020   19017   19026   19029      19
   19020   19017  -19026   19029       3   19020   19017  -19026   19029      20
   19020   19017   19026   19032       3   19017   19026   19032   19035       2
   19014   19011   19017   19020       3   19014   19011   19017   19023       3
   19014   19011   19017   19026       3   19050   19047   19053   19056       1
   19050   19047  -19053   19056       2   19047   19053   19059   19062       3
   19044   19038   19047   19050      19   19044   19038  -19047   19050       3
   19044   19038  -19047   19050      20   19044   19038   19047   19053       3
   19041   19038   19047   19050      19   19041   19038  -19047   19050       3
   19041   19038  -19047   19050      20   19041   19038   19047   19053       3
   19038   19047   19053   19056       2   19035   19032   19038   19041       3
   19035   19032   19038   19044       3   19035   19032   19038   19047       3
   19083   19080   19086   19089       1   19083   19080  -19086   19089       2
   19080   19086   19092   19095       3   19071   19065   19059   19080      10
   19071   19065   19074   19077     168   19068   19065   19059   19080      10
   19068   19065   19074   19077     168   19062   19059   19065   19068      10
   19062   19059   19065   19071      10   19062   19059   19065   19074      10
   19062   19059   19080   19083      19   19062   19059  -19080   19083       3
   19062   19059  -19080   19083      20   19062   19059   19080   19086       3
   19059   19065   19074   19077     169   19059   19065  -19074   19077     170
   19059   19065  -19074   19077     171   19059   19065  -19074   19077     172
   19059   19080   19086   19089       2   19056   19053   19059   19062       3
   19056   19053   19059   19065       3   19056   19053   19059   19080       3
   19053   19059   19065   19068      10   19053   19059   19065   19071      10
   19113   19110   19116   19119       1   19113   19110  -19116   19119       2
   19110   19116   19122   19125       3   19107   19098   19092   19110      10
   19104   19098   19092   19110      10   19101   19098   19092   19110      10
   19095   19092   19098   19101      10   19095   19092   19098   19104      10
   19095   19092   19098   19107      10   19095   19092   19110   19113      19
   19095   19092  -19110   19113       3   19095   19092  -19110   19113      20
   19095   19092   19110   19116       3   19092   19110   19116   19119       2
   19089   19086   19092   19095       3   19089   19086   19092   19098       3
   19089   19086   19092   19110       3   19086   19092   19098   19101      10
   19086   19092   19098   19104      10   19086   19092   19098   19107      10
   19170   19167   19173   19176       1   19170   19167  -19173   19176       2
   19167   19173   19179   19182       3   19152   19143   19137   19155      15
   19149   19143   19137   19155      15   19146   19143   19137   19155      15
   19143   19137   19155   19158      15   19143   19137   19155   19161      15
   19143   19137   19155   19164      15   19140   19137   19143   19146      14
   19140   19137   19143   19149      14   19140   19137   19143   19152      14
   19140   19137   19155   19158      14   19140   19137   19155   19161      14
   19140   19137   19155   19164      14   19134   19128   19122   19167      10
   19134   19128   19137   19140      14   19134   19128   19137   19143      15
   19134   19128   19137   19155      15   19131   19128   19122   19167      10
   19131   19128   19137   19140      14   19131   19128   19137   19143      15
   19131   19128   19137   19155      15   19128   19137   19143   19146      15
   19128   19137   19143   19149      15   19128   19137   19143   19152      15
   19128   19137   19155   19158      15   19128   19137   19155   19161      15
   19128   19137   19155   19164      15   19125   19122   19128   19131      10
   19125   19122   19128   19134      10   19125   19122   19128   19137      10
   19125   19122   19167   19170      19   19125   19122  -19167   19170       3
   19125   19122  -19167   19170      20   19125   19122   19167   19173       3
   19122   19128   19137   19140      15   19122   19167   19173   19176       2
   19119   19116   19122   19125       3   19119   19116   19122   19128       3
   19119   19116   19122   19167       3   19116   19122   19128   19131      10
   19116   19122   19128   19134      10   19227   19224   19230   19233       1
   19227   19224  -19230   19233       2   19224   19230   19236   19239       3
   19209   19200   19194   19212      15   19206   19200   19194   19212      15
   19203   19200   19194   19212      15   19200   19194   19212   19215      15
   19200   19194   19212   19218      15   19200   19194   19212   19221      15
   19197   19194   19200   19203      14   19197   19194   19200   19206      14
   19197   19194   19200   19209      14   19197   19194   19212   19215      14
   19197   19194   19212   19218      14   19197   19194   19212   19221      14
   19191   19185   19179   19224      10   19191   19185   19194   19197      14
   19191   19185   19194   19200      15   19191   19185   19194   19212      15
   19188   19185   19179   19224      10   19188   19185   19194   19197      14
   19188   19185   19194   19200      15   19188   19185   19194   19212      15
   19185   19194   19200   19203      15   19185   19194   19200   19206      15
   19185   19194   19200   19209      15   19185   19194   19212   19215      15
   19185   19194   19212   19218      15   19185   19194   19212   19221      15
   19182   19179   19185   19188      10   19182   19179   19185   19191      10
   19182   19179   19185   19194      10   19182   19179   19224   19227      19
   19182   19179  -19224   19227       3   19182   19179  -19224   19227      20
   19182   19179   19224   19230       3   19179   19185   19194   19197      15
   19179   19224   19230   19233       2   19176   19173   19179   19182       3
   19176   19173   19179   19185       3   19176   19173   19179   19224       3
   19173   19179   19185   19188      10   19173   19179   19185   19191      10
   19299   19296   19302   19305       1   19299   19296  -19302   19305       2
   19296   19302   19308   19311       3   19284   19278   19275   19287      51
   19284   19278  -19275   19287       6   19281   19278   19275   19287      51
   19281   19278  -19275   19287       6   19278   19275   19287   19290      51
   19278   19275  -19287   19290       6   19278   19275   19287   19293      51
   19278   19275  -19287   19293       6   19272   19269   19275   19278      51
   19272   19269  -19275   19278       6   19272   19269   19275   19287      51
   19272   19269  -19275   19287       6   19269   19275   19278   19281      51
   19269   19275  -19278   19281       6   19269   19275   19278   19284      51
   19269   19275  -19278   19284       6   19269   19275   19287   19290      51
   19269   19275  -19287   19290       6   19269   19275   19287   19293      51
   19269   19275  -19287   19293       6   19266   19260   19269   19272      29
   19266   19260   19269   19275      29   19263   19260   19269   19272      29
   19263   19260   19269   19275      29   19257   19251   19260   19263      10
   19257   19251   19260   19266      10   19257   19251   19260   19269      10
   19254   19251   19260   19263      10   19254   19251   19260   19266      10
   19254   19251   19260   19269      10   19251   19260   19269   19272      29
   19248   19242   19236   19296      10   19248   19242   19251   19254      14
   19248   19242   19251   19257      14   19248   19242   19251   19260      15
   19245   19242   19236   19296      10   19245   19242   19251   19254      14
   19245   19242   19251   19257      14   19245   19242   19251   19260      15
   19242   19251   19260   19263      10   19242   19251   19260   19266      10
   19239   19236   19242   19245      10   19239   19236   19242   19248      10
   19239   19236   19242   19251      10   19239   19236   19296   19299      19
   19239   19236  -19296   19299       3   19239   19236  -19296   19299      20
   19239   19236   19296   19302       3   19236   19242   19251   19254      15
   19236   19242   19251   19257      15   19236   19296   19302   19305       2
   19233   19230   19236   19239       3   19233   19230   19236   19242       3
   19233   19230   19236   19296       3   19230   19236   19242   19245      10
   19230   19236   19242   19248      10   19332   19329   19335   19338       1
   19332   19329  -19335   19338       2   19329   19335   19341   19344       3
   19320   19314   19308   19329      10   19320   19314   19323   19326     168
   19317   19314   19308   19329      10   19317   19314   19323   19326     168
   19311   19308   19314   19317      10   19311   19308   19314   19320      10
   19311   19308   19314   19323      10   19311   19308   19329   19332      19
   19311   19308  -19329   19332       3   19311   19308  -19329   19332      20
   19311   19308   19329   19335       3   19308   19314   19323   19326     169
   19308   19314  -19323   19326     170   19308   19314  -19323   19326     171
   19308   19314  -19323   19326     172   19308   19329   19335   19338       2
   19305   19302   19308   19311       3   19305   19302   19308   19314       3
   19305   19302   19308   19329       3   19302   19308   19314   19317      10
   19302   19308   19314   19320      10   19386   19392   19395   19398       3
   19386   19392   19395   19401       3   19386   19392   19422   19425       3
   19371   19365   19374   19377      14   19371   19365   19374   19380      14
   19371   19365   19374   19383      14   19368   19365   19374   19377      14
   19368   19365   19374   19380      14   19368   19365   19374   19383      14
   19362   19353   19347   19365      15   19359   19353   19347   19365      15
   19356   19353   19347   19365      15   19353   19347   19365   19368      15
   19353   19347   19365   19371      15   19350   19347   19341   19386      10
   19350   19347   19353   19356      14   19350   19347   19353   19359      14
   19350   19347   19353   19362      14   19350   19347   19365   19368      14
   19350   19347   19365   19371      14   19350   19347   19365   19374      15
   19347   19365   19374   19377      15   19347   19365   19374   19380      15
   19347   19365   19374   19383      15   19344   19341   19347   19350      10
   19344   19341   19347   19353      10   19344   19341   19347   19365      10
   19344   19341   19386   19389      19   19344   19341  -19386   19389       3
   19344   19341  -19386   19389      20   19344   19341   19386   19392       3
   19341   19347   19353   19356      15   19341   19347   19353   19359      15
   19341   19347   19353   19362      15   19341   19347   19365   19368      15
   19341   19347   19365   19371      15   19338   19335   19341   19344       3
   19338   19335   19341   19347       3   19338   19335   19341   19386       3
   19335   19341   19347   19350      10   19431   19428   19434   19437       1
   19431   19428  -19434   19437       2   19428   19434   19440   19443       3
   19425   19422   19428   19431      19   19425   19422  -19428   19431       3
   19425   19422  -19428   19431      20   19425   19422   19428   19434       3
   19422   19428   19434   19437       2   19419   19413   19422   19425      10
   19419   19413   19422   19428      10   19416   19413   19422   19425      10
   19416   19413   19422   19428      10   19410   19404   19413   19416      14
   19410   19404   19413   19419      14   19410   19404   19413   19422      15
   19407   19404   19413   19416      14   19407   19404   19413   19419      14
   19407   19404   19413   19422      15   19404   19413   19422   19425      10
   19401   19395   19392   19422       3   19401   19395   19404   19407      10
   19401   19395   19404   19410      10   19401   19395   19404   19413      10
   19398   19395   19392   19422       3   19398   19395   19404   19407      10
   19398   19395   19404   19410      10   19398   19395   19404   19413      10
   19395   19392   19422   19425       3   19395   19404   19413   19416      15
   19395   19404   19413   19419      15   19392   19395   19404   19407      10
   19392   19395   19404   19410      10   19392   19422   19413   19416      10
   19392   19422   19413   19419      10   19461   19458   19464   19467       1
   19461   19458  -19464   19467       2   19458   19464   19470   19473       3
   19455   19446   19440   19458      10   19452   19446   19440   19458      10
   19449   19446   19440   19458      10   19443   19440   19446   19449      10
   19443   19440   19446   19452      10   19443   19440   19446   19455      10
   19443   19440   19458   19461      19   19443   19440  -19458   19461       3
   19443   19440  -19458   19461      20   19443   19440   19458   19464       3
   19440   19458   19464   19467       2   19437   19434   19440   19443       3
   19437   19434   19440   19446       3   19437   19434   19440   19458       3
   19434   19440   19446   19449      10   19434   19440   19446   19452      10
   19434   19440   19446   19455      10   19518   19515   19521   19524       1
   19518   19515  -19521   19524       2   19515   19521   19527   19530       3
   19500   19491   19485   19503      15   19497   19491   19485   19503      15
   19494   19491   19485   19503      15   19491   19485   19503   19506      15
   19491   19485   19503   19509      15   19491   19485   19503   19512      15
   19488   19485   19491   19494      14   19488   19485   19491   19497      14
   19488   19485   19491   19500      14   19488   19485   19503   19506      14
   19488   19485   19503   19509      14   19488   19485   19503   19512      14
   19482   19476   19470   19515      10   19482   19476   19485   19488      14
   19482   19476   19485   19491      15   19482   19476   19485   19503      15
   19479   19476   19470   19515      10   19479   19476   19485   19488      14
   19479   19476   19485   19491      15   19479   19476   19485   19503      15
   19476   19485   19491   19494      15   19476   19485   19491   19497      15
   19476   19485   19491   19500      15   19476   19485   19503   19506      15
   19476   19485   19503   19509      15   19476   19485   19503   19512      15
   19473   19470   19476   19479      10   19473   19470   19476   19482      10
   19473   19470   19476   19485      10   19473   19470   19515   19518      19
   19473   19470  -19515   19518       3   19473   19470  -19515   19518      20
   19473   19470   19515   19521       3   19470   19476   19485   19488      15
   19470   19515   19521   19524       2   19467   19464   19470   19473       3
   19467   19464   19470   19476       3   19467   19464   19470   19515       3
   19464   19470   19476   19479      10   19464   19470   19476   19482      10
   19554   19551   19557   19560       1   19554   19551  -19557   19560       2
   19551   19557   19563   19566       3   19539   19533   19527   19551      10
   19539   19533   19542   19545       3   19539   19533   19542   19548       3
   19536   19533   19527   19551      10   19536   19533   19542   19545       3
   19536   19533   19542   19548       3   19530   19527   19533   19536      10
   19530   19527   19533   19539      10   19530   19527   19533   19542      10
   19530   19527   19551   19554      19   19530   19527  -19551   19554       3
   19530   19527  -19551   19554      20   19530   19527   19551   19557       3
   19527   19551   19557   19560       2   19524   19521   19527   19530       3
   19524   19521   19527   19533       3   19524   19521   19527   19551       3
   19521   19527   19533   19536      10   19521   19527   19533   19539      10
   19587   19584   19590   19593       1   19587   19584  -19590   19593       2
   19584   19590   19596   19599       3   19575   19569   19563   19584      10
   19575   19569   19578   19581      95   19572   19569   19563   19584      10
   19572   19569   19578   19581      95   19566   19563   19569   19572      10
   19566   19563   19569   19575      10   19566   19563   19569   19578      90
   19566   19563  -19569   19578      29   19566   19563   19584   19587      19
   19566   19563  -19584   19587       3   19566   19563  -19584   19587      20
   19566   19563   19584   19590       3   19563   19569   19578   19581     127
   19563   19569  -19578   19581     128   19563   19569  -19578   19581     129
   19563   19569  -19578   19581     130   19563   19584   19590   19593       2
   19560   19557   19563   19566       3   19560   19557   19563   19569       3
   19560   19557   19563   19584       3   19557   19563   19569   19572      10
   19557   19563   19569   19575      10   19644   19641   19647   19650       1
   19644   19641  -19647   19650       2   19641   19647   19653   19656       3
   19626   19617   19611   19629      15   19623   19617   19611   19629      15
   19620   19617   19611   19629      15   19617   19611   19629   19632      15
   19617   19611   19629   19635      15   19617   19611   19629   19638      15
   19614   19611   19617   19620      14   19614   19611   19617   19623      14
   19614   19611   19617   19626      14   19614   19611   19629   19632      14
   19614   19611   19629   19635      14   19614   19611   19629   19638      14
   19608   19602   19596   19641      10   19608   19602   19611   19614      14
   19608   19602   19611   19617      15   19608   19602   19611   19629      15
   19605   19602   19596   19641      10   19605   19602   19611   19614      14
   19605   19602   19611   19617      15   19605   19602   19611   19629      15
   19602   19611   19617   19620      15   19602   19611   19617   19623      15
   19602   19611   19617   19626      15   19602   19611   19629   19632      15
   19602   19611   19629   19635      15   19602   19611   19629   19638      15
   19599   19596   19602   19605      10   19599   19596   19602   19608      10
   19599   19596   19602   19611      10   19599   19596   19641   19644      19
   19599   19596  -19641   19644       3   19599   19596  -19641   19644      20
   19599   19596   19641   19647       3   19596   19602   19611   19614      15
   19596   19641   19647   19650       2   19593   19590   19596   19599       3
   19593   19590   19596   19602       3   19593   19590   19596   19641       3
   19590   19596   19602   19605      10   19590   19596   19602   19608      10
   19683   19689   19692   19695       3   19683   19689   19692   19698       3
   19683   19689   19719   19722       3   19674   19665   19659   19677      90
   19674   19665  -19659   19677      29   19671   19665   19659   19677      90
   19671   19665  -19659   19677      29   19668   19665   19659   19677      90
   19668   19665  -19659   19677      29   19665   19659   19677   19680      91
   19665   19659  -19677   19680      92   19665   19659  -19677   19680      93
   19665   19659  -19677   19680      94   19662   19659   19653   19683      10
   19662   19659   19665   19668      10   19662   19659   19665   19671      10
   19662   19659   19665   19674      10   19662   19659   19677   19680      95
   19656   19653   19659   19662      10   19656   19653   19659   19665      10
   19656   19653   19659   19677      90   19656   19653  -19659   19677      29
   19656   19653   19683   19686      19   19656   19653  -19683   19686       3
   19656   19653  -19683   19686      20   19656   19653   19683   19689       3
   19653   19659   19665   19668      15   19653   19659   19665   19671      15
   19653   19659   19665   19674      15   19653   19659   19677   19680      96
   19653   19659  -19677   19680      97   19653   19659  -19677   19680      93
   19653   19659  -19677   19680      98   19650   19647   19653   19656       3
   19650   19647   19653   19659       3   19650   19647   19653   19683       3
   19647   19653   19659   19662      10   19728   19725   19731   19734       1
   19728   19725  -19731   19734       2   19725   19731   19737   19740       3
   19722   19719   19725   19728      19   19722   19719  -19725   19728       3
   19722   19719  -19725   19728      20   19722   19719   19725   19731       3
   19719   19725   19731   19734       2   19716   19710   19719   19722      10
   19716   19710   19719   19725      10   19713   19710   19719   19722      10
   19713   19710   19719   19725      10   19707   19701   19710   19713      14
   19707   19701   19710   19716      14   19707   19701   19710   19719      15
   19704   19701   19710   19713      14   19704   19701   19710   19716      14
   19704   19701   19710   19719      15   19701   19710   19719   19722      10
   19698   19692   19689   19719       3   19698   19692   19701   19704      10
   19698   19692   19701   19707      10   19698   19692   19701   19710      10
   19695   19692   19689   19719       3   19695   19692   19701   19704      10
   19695   19692   19701   19707      10   19695   19692   19701   19710      10
   19692   19689   19719   19722       3   19692   19701   19710   19713      15
   19692   19701   19710   19716      15   19689   19692   19701   19704      10
   19689   19692   19701   19707      10   19689   19719   19710   19713      10
   19689   19719   19710   19716      10   19758   19755   19761   19764       1
   19758   19755  -19761   19764       2   19755   19761   19767   19770       3
   19752   19743   19737   19755      10   19749   19743   19737   19755      10
   19746   19743   19737   19755      10   19740   19737   19743   19746      10
   19740   19737   19743   19749      10   19740   19737   19743   19752      10
   19740   19737   19755   19758      19   19740   19737  -19755   19758       3
   19740   19737  -19755   19758      20   19740   19737   19755   19761       3
   19737   19755   19761   19764       2   19734   19731   19737   19740       3
   19734   19731   19737   19743       3   19734   19731   19737   19755       3
   19731   19737   19743   19746      10   19731   19737   19743   19749      10
   19731   19737   19743   19752      10   19800   19797   19803   19806       1
   19800   19797  -19803   19806       2   19797   19803   19809   19812       3
   19785   19782   19788   19791       1   19785   19782  -19788   19791       2
   19785   19782   19788   19794       1   19785   19782  -19788   19794       2
   19779   19773   19767   19797      10   19779   19773   19782   19785      19
   19779   19773  -19782   19785       3   19779   19773  -19782   19785      20
   19779   19773   19782   19788       3   19776   19773   19767   19797      10
   19776   19773   19782   19785      19   19776   19773  -19782   19785       3
   19776   19773  -19782   19785      20   19776   19773   19782   19788       3
   19773   19782   19788   19791       2   19773   19782   19788   19794       2
   19770   19767   19773   19776      10   19770   19767   19773   19779      10
   19770   19767   19773   19782      10   19770   19767   19797   19800      19
   19770   19767  -19797   19800       3   19770   19767  -19797   19800      20
   19770   19767   19797   19803       3   19767   19797   19803   19806       2
   19764   19761   19767   19770       3   19764   19761   19767   19773       3
   19764   19761   19767   19797       3   19761   19767   19773   19776      10
   19761   19767   19773   19779      10   19845   19842   19848   19851       1
   19845   19842  -19848   19851       2   19842   19848   19854   19857       3
   19830   19824   19833   19836       3   19830   19824   19833   19839       3
   19827   19824   19833   19836       3   19827   19824   19833   19839       3
   19821   19815   19809   19842      10   19821   19815   19824   19827      14
   19821   19815   19824   19830      14   19821   19815   19824   19833      10
   19818   19815   19809   19842      10   19818   19815   19824   19827      14
   19818   19815   19824   19830      14   19818   19815   19824   19833      10
   19812   19809   19815   19818      10   19812   19809   19815   19821      10
   19812   19809   19815   19824      10   19812   19809   19842   19845      19
   19812   19809  -19842   19845       3   19812   19809  -19842   19845      20
   19812   19809   19842   19848       3   19809   19815   19824   19827      15
   19809   19815   19824   19830      15   19809   19842   19848   19851       2
   19806   19803   19809   19812       3   19806   19803   19809   19815       3
   19806   19803   19809   19842       3   19803   19809   19815   19818      10
   19803   19809   19815   19821      10   19881   19878   19884   19887       1
   19881   19878  -19884   19887       2   19878   19884   19890   19893       3
   19866   19860   19854   19878      10   19866   19860   19869   19872       3
   19866   19860   19869   19875       3   19863   19860   19854   19878      10
   19863   19860   19869   19872       3   19863   19860   19869   19875       3
   19857   19854   19860   19863      10   19857   19854   19860   19866      10
   19857   19854   19860   19869      10   19857   19854   19878   19881      19
   19857   19854  -19878   19881       3   19857   19854  -19878   19881      20
   19857   19854   19878   19884       3   19854   19878   19884   19887       2
   19851   19848   19854   19857       3   19851   19848   19854   19860       3
   19851   19848   19854   19878       3   19848   19854   19860   19863      10
   19848   19854   19860   19866      10   19932   19929   19935   19938       1
   19932   19929  -19935   19938       2   19929   19935   19941   19944       3
   19917   19914   19920   19923       1   19917   19914  -19920   19923       2
   19917   19914   19920   19926       1   19917   19914  -19920   19926       2
   19911   19905   19914   19917      19   19911   19905  -19914   19917       3
   19911   19905  -19914   19917      20   19911   19905   19914   19920       3
   19908   19905   19914   19917      19   19908   19905  -19914   19917       3
   19908   19905  -19914   19917      20   19908   19905   19914   19920       3
   19905   19914   19920   19923       2   19905   19914   19920   19926       2
   19902   19896   19890   19929      10   19902   19896   19905   19908      14
   19902   19896   19905   19911      14   19902   19896   19905   19914      10
   19899   19896   19890   19929      10   19899   19896   19905   19908      14
   19899   19896   19905   19911      14   19899   19896   19905   19914      10
   19893   19890   19896   19899      10   19893   19890   19896   19902      10
   19893   19890   19896   19905      10   19893   19890   19929   19932      19
   19893   19890  -19929   19932       3   19893   19890  -19929   19932      20
   19893   19890   19929   19935       3   19890   19896   19905   19908      15
   19890   19896   19905   19911      15   19890   19929   19935   19938       2
   19887   19884   19890   19893       3   19887   19884   19890   19896       3
   19887   19884   19890   19929       3   19884   19890   19896   19899      10
   19884   19890   19896   19902      10   19998   19995   20001   20004       1
   19998   19995  -20001   20004       2   19995   20001   20007   20010       3
   19980   19974   19983   19986      10   19980   19974   19983   19989      10
   19980   19974   19983   19992      10   19977   19974   19983   19986      10
   19977   19974   19983   19989      10   19977   19974   19983   19992      10
   19971   19965   19974   19977      10   19971   19965   19974   19980      10
   19971   19965   19974   19983      10   19968   19965   19974   19977      10
   19968   19965   19974   19980      10   19968   19965   19974   19983      10
   19965   19974   19983   19986      10   19965   19974   19983   19989      10
   19965   19974   19983   19992      10   19962   19956   19965   19968      14
   19962   19956   19965   19971      14   19962   19956   19965   19974      15
   19959   19956   19965   19968      14   19959   19956   19965   19971      14
   19959   19956   19965   19974      15   19956   19965   19974   19977      10
   19956   19965   19974   19980      10   19953   19947   19941   19995      10
   19953   19947   19956   19959      14   19953   19947   19956   19962      14
   19953   19947   19956   19965      15   19950   19947   19941   19995      10
   19950   19947   19956   19959      14   19950   19947   19956   19962      14
   19950   19947   19956   19965      15   19947   19956   19965   19968      15
   19947   19956   19965   19971      15   19944   19941   19947   19950      10
   19944   19941   19947   19953      10   19944   19941   19947   19956      10
   19944   19941   19995   19998      19   19944   19941  -19995   19998       3
   19944   19941  -19995   19998      20   19944   19941   19995   20001       3
   19941   19947   19956   19959      15   19941   19947   19956   19962      15
   19941   19995   20001   20004       2   19938   19935   19941   19944       3
   19938   19935   19941   19947       3   19938   19935   19941   19995       3
   19935   19941   19947   19950      10   19935   19941   19947   19953      10
   20055   20052   20058   20061       1   20055   20052  -20058   20061       2
   20052   20058   20064   20067       3   20052   20058   20064   20070       3
   20037   20031   20040   20043      14   20037   20031   20040   20046      14
   20037   20031   20040   20049      14   20034   20031   20040   20043      14
   20034   20031   20040   20046      14   20034   20031   20040   20049      14
   20028   20019   20013   20031      15   20025   20019   20013   20031      15
   20022   20019   20013   20031      15   20019   20013   20031   20034      15
   20019   20013   20031   20037      15   20016   20013   20007   20052      10
   20016   20013   20019   20022      14   20016   20013   20019   20025      14
   20016   20013   20019   20028      14   20016   20013   20031   20034      14
   20016   20013   20031   20037      14   20016   20013   20031   20040      15
   20013   20031   20040   20043      15   20013   20031   20040   20046      15
   20013   20031   20040   20049      15   20010   20007   20013   20016      10
   20010   20007   20013   20019      10   20010   20007   20013   20031      10
   20010   20007   20052   20055      19   20010   20007  -20052   20055       3
   20010   20007  -20052   20055      20   20010   20007   20052   20058       3
   20007   20013   20019   20022      15   20007   20013   20019   20025      15
   20007   20013   20019   20028      15   20007   20013   20031   20034      15
   20007   20013   20031   20037      15   20007   20052   20058   20061       2
   20004   20001   20007   20010       3   20004   20001   20007   20013       3
   20004   20001   20007   20052       3   20001   20007   20013   20016      10
   20076   20073   20079   20082       1   20076   20073  -20079   20082       2
   20073   20079   20085   20088       3   20070   20064   20073   20076      19
   20070   20064  -20073   20076       3   20070   20064  -20073   20076      20
   20070   20064   20073   20079       3   20067   20064   20073   20076      19
   20067   20064  -20073   20076       3   20067   20064  -20073   20076      20
   20067   20064   20073   20079       3   20064   20073   20079   20082       2
   20061   20058   20064   20067       3   20061   20058   20064   20070       3
   20061   20058   20064   20073       3   20133   20130   20136   20139       1
   20133   20130  -20136   20139       2   20130   20136   20142   20145       3
   20115   20109   20118   20121      14   20115   20109   20118   20124      14
   20115   20109   20118   20127      14   20112   20109   20118   20121      14
   20112   20109   20118   20124      14   20112   20109   20118   20127      14
   20106   20097   20091   20109      15   20103   20097   20091   20109      15
   20100   20097   20091   20109      15   20097   20091   20109   20112      15
   20097   20091   20109   20115      15   20094   20091   20085   20130      10
   20094   20091   20097   20100      14   20094   20091   20097   20103      14
   20094   20091   20097   20106      14   20094   20091   20109   20112      14
   20094   20091   20109   20115      14   20094   20091   20109   20118      15
   20091   20109   20118   20121      15   20091   20109   20118   20124      15
   20091   20109   20118   20127      15   20088   20085   20091   20094      10
   20088   20085   20091   20097      10   20088   20085   20091   20109      10
   20088   20085   20130   20133      19   20088   20085  -20130   20133       3
   20088   20085  -20130   20133      20   20088   20085   20130   20136       3
   20085   20091   20097   20100      15   20085   20091   20097   20103      15
   20085   20091   20097   20106      15   20085   20091   20109   20112      15
   20085   20091   20109   20115      15   20085   20130   20136   20139       2
   20082   20079   20085   20088       3   20082   20079   20085   20091       3
   20082   20079   20085   20130       3   20079   20085   20091   20094      10
   20178   20175   20181   20184       1   20178   20175  -20181   20184       2
   20175   20181   20187   20190       3   20163   20157   20166   20169       3
   20163   20157   20166   20172       3   20160   20157   20166   20169       3
   20160   20157   20166   20172       3   20154   20148   20142   20175      10
   20154   20148   20157   20160      14   20154   20148   20157   20163      14
   20154   20148   20157   20166      10   20151   20148   20142   20175      10
   20151   20148   20157   20160      14   20151   20148   20157   20163      14
   20151   20148   20157   20166      10   20145   20142   20148   20151      10
   20145   20142   20148   20154      10   20145   20142   20148   20157      10
   20145   20142   20175   20178      19   20145   20142  -20175   20178       3
   20145   20142  -20175   20178      20   20145   20142   20175   20181       3
   20142   20148   20157   20160      15   20142   20148   20157   20163      15
   20142   20175   20181   20184       2   20139   20136   20142   20145       3
   20139   20136   20142   20148       3   20139   20136   20142   20175       3
   20136   20142   20148   20151      10   20136   20142   20148   20154      10
   20235   20232   20238   20241       1   20235   20232  -20238   20241       2
   20232   20238   20244   20247       3   20217   20211   20220   20223      14
   20217   20211   20220   20226      14   20217   20211   20220   20229      14
   20214   20211   20220   20223      14   20214   20211   20220   20226      14
   20214   20211   20220   20229      14   20208   20199   20193   20211      15
   20205   20199   20193   20211      15   20202   20199   20193   20211      15
   20199   20193   20211   20214      15   20199   20193   20211   20217      15
   20196   20193   20187   20232      10   20196   20193   20199   20202      14
   20196   20193   20199   20205      14   20196   20193   20199   20208      14
   20196   20193   20211   20214      14   20196   20193   20211   20217      14
   20196   20193   20211   20220      15   20193   20211   20220   20223      15
   20193   20211   20220   20226      15   20193   20211   20220   20229      15
   20190   20187   20193   20196      10   20190   20187   20193   20199      10
   20190   20187   20193   20211      10   20190   20187   20232   20235      19
   20190   20187  -20232   20235       3   20190   20187  -20232   20235      20
   20190   20187   20232   20238       3   20187   20193   20199   20202      15
   20187   20193   20199   20205      15   20187   20193   20199   20208      15
   20187   20193   20211   20214      15   20187   20193   20211   20217      15
   20187   20232   20238   20241       2   20184   20181   20187   20190       3
   20184   20181   20187   20193       3   20184   20181   20187   20232       3
   20181   20187   20193   20196      10   20292   20289   20295   20298       1
   20292   20289  -20295   20298       2   20289   20295   20301   20304       3
   20274   20268   20277   20280      14   20274   20268   20277   20283      14
   20274   20268   20277   20286      14   20271   20268   20277   20280      14
   20271   20268   20277   20283      14   20271   20268   20277   20286      14
   20265   20256   20250   20268      15   20262   20256   20250   20268      15
   20259   20256   20250   20268      15   20256   20250   20268   20271      15
   20256   20250   20268   20274      15   20253   20250   20244   20289      10
   20253   20250   20256   20259      14   20253   20250   20256   20262      14
   20253   20250   20256   20265      14   20253   20250   20268   20271      14
   20253   20250   20268   20274      14   20253   20250   20268   20277      15
   20250   20268   20277   20280      15   20250   20268   20277   20283      15
   20250   20268   20277   20286      15   20247   20244   20250   20253      10
   20247   20244   20250   20256      10   20247   20244   20250   20268      10
   20247   20244   20289   20292      19   20247   20244  -20289   20292       3
   20247   20244  -20289   20292      20   20247   20244   20289   20295       3
   20244   20250   20256   20259      15   20244   20250   20256   20262      15
   20244   20250   20256   20265      15   20244   20250   20268   20271      15
   20244   20250   20268   20274      15   20244   20289   20295   20298       2
   20241   20238   20244   20247       3   20241   20238   20244   20250       3
   20241   20238   20244   20289       3   20238   20244   20250   20253      10
   20358   20355   20361   20364       1   20358   20355  -20361   20364       2
   20355   20361   20367   20370       3   20340   20334   20343   20346      10
   20340   20334   20343   20349      10   20340   20334   20343   20352      10
   20337   20334   20343   20346      10   20337   20334   20343   20349      10
   20337   20334   20343   20352      10   20331   20325   20334   20337      10
   20331   20325   20334   20340      10   20331   20325   20334   20343      10
   20328   20325   20334   20337      10   20328   20325   20334   20340      10
   20328   20325   20334   20343      10   20325   20334   20343   20346      10
   20325   20334   20343   20349      10   20325   20334   20343   20352      10
   20322   20316   20325   20328      14   20322   20316   20325   20331      14
   20322   20316   20325   20334      15   20319   20316   20325   20328      14
   20319   20316   20325   20331      14   20319   20316   20325   20334      15
   20316   20325   20334   20337      10   20316   20325   20334   20340      10
   20313   20307   20301   20355      10   20313   20307   20316   20319      14
   20313   20307   20316   20322      14   20313   20307   20316   20325      15
   20310   20307   20301   20355      10   20310   20307   20316   20319      14
   20310   20307   20316   20322      14   20310   20307   20316   20325      15
   20307   20316   20325   20328      15   20307   20316   20325   20331      15
   20304   20301   20307   20310      10   20304   20301   20307   20313      10
   20304   20301   20307   20316      10   20304   20301   20355   20358      19
   20304   20301  -20355   20358       3   20304   20301  -20355   20358      20
   20304   20301   20355   20361       3   20301   20307   20316   20319      15
   20301   20307   20316   20322      15   20301   20355   20361   20364       2
   20298   20295   20301   20304       3   20298   20295   20301   20307       3
   20298   20295   20301   20355       3   20295   20301   20307   20310      10
   20295   20301   20307   20313      10   20430   20427   20433   20436       1
   20430   20427  -20433   20436       2   20427   20433   20439   20442       3
   20415   20409   20406   20418      51   20415   20409  -20406   20418       6
   20412   20409   20406   20418      51   20412   20409  -20406   20418       6
   20409   20406   20418   20421      51   20409   20406  -20418   20421       6
   20409   20406   20418   20424      51   20409   20406  -20418   20424       6
   20403   20400   20406   20409      51   20403   20400  -20406   20409       6
   20403   20400   20406   20418      51   20403   20400  -20406   20418       6
   20400   20406   20409   20412      51   20400   20406  -20409   20412       6
   20400   20406   20409   20415      51   20400   20406  -20409   20415       6
   20400   20406   20418   20421      51   20400   20406  -20418   20421       6
   20400   20406   20418   20424      51   20400   20406  -20418   20424       6
   20397   20391   20400   20403      29   20397   20391   20400   20406      29
   20394   20391   20400   20403      29   20394   20391   20400   20406      29
   20388   20382   20391   20394      10   20388   20382   20391   20397      10
   20388   20382   20391   20400      10   20385   20382   20391   20394      10
   20385   20382   20391   20397      10   20385   20382   20391   20400      10
   20382   20391   20400   20403      29   20379   20373   20367   20427      10
   20379   20373   20382   20385      14   20379   20373   20382   20388      14
   20379   20373   20382   20391      15   20376   20373   20367   20427      10
   20376   20373   20382   20385      14   20376   20373   20382   20388      14
   20376   20373   20382   20391      15   20373   20382   20391   20394      10
   20373   20382   20391   20397      10   20370   20367   20373   20376      10
   20370   20367   20373   20379      10   20370   20367   20373   20382      10
   20370   20367   20427   20430      19   20370   20367  -20427   20430       3
   20370   20367  -20427   20430      20   20370   20367   20427   20433       3
   20367   20373   20382   20385      15   20367   20373   20382   20388      15
   20367   20427   20433   20436       2   20364   20361   20367   20370       3
   20364   20361   20367   20373       3   20364   20361   20367   20427       3
   20361   20367   20373   20376      10   20361   20367   20373   20379      10
   20472   20469   20475   20478       1   20472   20469  -20475   20478       2
   20469   20475   20481   20484       3   20460   20451   20445   20463      90
   20460   20451  -20445   20463      29   20457   20451   20445   20463      90
   20457   20451  -20445   20463      29   20454   20451   20445   20463      90
   20454   20451  -20445   20463      29   20451   20445   20463   20466      91
   20451   20445  -20463   20466      92   20451   20445  -20463   20466      93
   20451   20445  -20463   20466      94   20448   20445   20439   20469      10
   20448   20445   20451   20454      10   20448   20445   20451   20457      10
   20448   20445   20451   20460      10   20448   20445   20463   20466      95
   20442   20439   20445   20448      10   20442   20439   20445   20451      10
   20442   20439   20445   20463      90   20442   20439  -20445   20463      29
   20442   20439   20469   20472      19   20442   20439  -20469   20472       3
   20442   20439  -20469   20472      20   20442   20439   20469   20475       3
   20439   20445   20451   20454      15   20439   20445   20451   20457      15
   20439   20445   20451   20460      15   20439   20445   20463   20466      96
   20439   20445  -20463   20466      97   20439   20445  -20463   20466      93
   20439   20445  -20463   20466      98   20439   20469   20475   20478       2
   20436   20433   20439   20442       3   20436   20433   20439   20445       3
   20436   20433   20439   20469       3   20433   20439   20445   20448      10
   20529   20526   20532   20535       1   20529   20526  -20532   20535       2
   20526   20532   20538   20541       3   20511   20502   20496   20514      15
   20508   20502   20496   20514      15   20505   20502   20496   20514      15
   20502   20496   20514   20517      15   20502   20496   20514   20520      15
   20502   20496   20514   20523      15   20499   20496   20502   20505      14
   20499   20496   20502   20508      14   20499   20496   20502   20511      14
   20499   20496   20514   20517      14   20499   20496   20514   20520      14
   20499   20496   20514   20523      14   20493   20487   20481   20526      10
   20493   20487   20496   20499      14   20493   20487   20496   20502      15
   20493   20487   20496   20514      15   20490   20487   20481   20526      10
   20490   20487   20496   20499      14   20490   20487   20496   20502      15
   20490   20487   20496   20514      15   20487   20496   20502   20505      15
   20487   20496   20502   20508      15   20487   20496   20502   20511      15
   20487   20496   20514   20517      15   20487   20496   20514   20520      15
   20487   20496   20514   20523      15   20484   20481   20487   20490      10
   20484   20481   20487   20493      10   20484   20481   20487   20496      10
   20484   20481   20526   20529      19   20484   20481  -20526   20529       3
   20484   20481  -20526   20529      20   20484   20481   20526   20532       3
   20481   20487   20496   20499      15   20481   20526   20532   20535       2
   20478   20475   20481   20484       3   20478   20475   20481   20487       3
   20478   20475   20481   20526       3   20475   20481   20487   20490      10
   20475   20481   20487   20493      10   20595   20592   20598   20601       1
   20595   20592  -20598   20601       2   20592   20598   20604   20607       3
   20577   20571   20580   20583      10   20577   20571   20580   20586      10
   20577   20571   20580   20589      10   20574   20571   20580   20583      10
   20574   20571   20580   20586      10   20574   20571   20580   20589      10
   20568   20562   20571   20574      10   20568   20562   20571   20577      10
   20568   20562   20571   20580      10   20565   20562   20571   20574      10
   20565   20562   20571   20577      10   20565   20562   20571   20580      10
   20562   20571   20580   20583      10   20562   20571   20580   20586      10
   20562   20571   20580   20589      10   20559   20553   20562   20565      14
   20559   20553   20562   20568      14   20559   20553   20562   20571      15
   20556   20553   20562   20565      14   20556   20553   20562   20568      14
   20556   20553   20562   20571      15   20553   20562   20571   20574      10
   20553   20562   20571   20577      10   20550   20544   20538   20592      10
   20550   20544   20553   20556      14   20550   20544   20553   20559      14
   20550   20544   20553   20562      15   20547   20544   20538   20592      10
   20547   20544   20553   20556      14   20547   20544   20553   20559      14
   20547   20544   20553   20562      15   20544   20553   20562   20565      15
   20544   20553   20562   20568      15   20541   20538   20544   20547      10
   20541   20538   20544   20550      10   20541   20538   20544   20553      10
   20541   20538   20592   20595      19   20541   20538  -20592   20595       3
   20541   20538  -20592   20595      20   20541   20538   20592   20598       3
   20538   20544   20553   20556      15   20538   20544   20553   20559      15
   20538   20592   20598   20601       2   20535   20532   20538   20541       3
   20535   20532   20538   20544       3   20535   20532   20538   20592       3
   20532   20538   20544   20547      10   20532   20538   20544   20550      10
   20649   20655   20658   20661       3   20649   20655   20658   20664       3
   20649   20655   20685   20688       3   20634   20628   20637   20640      14
   20634   20628   20637   20643      14   20634   20628   20637   20646      14
   20631   20628   20637   20640      14   20631   20628   20637   20643      14
   20631   20628   20637   20646      14   20625   20616   20610   20628      15
   20622   20616   20610   20628      15   20619   20616   20610   20628      15
   20616   20610   20628   20631      15   20616   20610   20628   20634      15
   20613   20610   20604   20649      10   20613   20610   20616   20619      14
   20613   20610   20616   20622      14   20613   20610   20616   20625      14
   20613   20610   20628   20631      14   20613   20610   20628   20634      14
   20613   20610   20628   20637      15   20610   20628   20637   20640      15
   20610   20628   20637   20643      15   20610   20628   20637   20646      15
   20607   20604   20610   20613      10   20607   20604   20610   20616      10
   20607   20604   20610   20628      10   20607   20604   20649   20652      19
   20607   20604  -20649   20652       3   20607   20604  -20649   20652      20
   20607   20604   20649   20655       3   20604   20610   20616   20619      15
   20604   20610   20616   20622      15   20604   20610   20616   20625      15
   20604   20610   20628   20631      15   20604   20610   20628   20634      15
   20601   20598   20604   20607       3   20601   20598   20604   20610       3
   20601   20598   20604   20649       3   20598   20604   20610   20613      10
   20694   20691   20697   20700       1   20694   20691  -20697   20700       2
   20691   20697   20703   20706       3   20688   20685   20691   20694      19
   20688   20685  -20691   20694       3   20688   20685  -20691   20694      20
   20688   20685   20691   20697       3   20685   20691   20697   20700       2
   20682   20676   20685   20688      10   20682   20676   20685   20691      10
   20679   20676   20685   20688      10   20679   20676   20685   20691      10
   20673   20667   20676   20679      14   20673   20667   20676   20682      14
   20673   20667   20676   20685      15   20670   20667   20676   20679      14
   20670   20667   20676   20682      14   20670   20667   20676   20685      15
   20667   20676   20685   20688      10   20664   20658   20655   20685       3
   20664   20658   20667   20670      10   20664   20658   20667   20673      10
   20664   20658   20667   20676      10   20661   20658   20655   20685       3
   20661   20658   20667   20670      10   20661   20658   20667   20673      10
   20661   20658   20667   20676      10   20658   20655   20685   20688       3
   20658   20667   20676   20679      15   20658   20667   20676   20682      15
   20655   20658   20667   20670      10   20655   20658   20667   20673      10
   20655   20685   20676   20679      10   20655   20685   20676   20682      10
   20724   20721   20727   20730       1   20724   20721  -20727   20730       2
   20721   20727   20733   20736       3   20718   20709   20703   20721      10
   20715   20709   20703   20721      10   20712   20709   20703   20721      10
   20706   20703   20709   20712      10   20706   20703   20709   20715      10
   20706   20703   20709   20718      10   20706   20703   20721   20724      19
   20706   20703  -20721   20724       3   20706   20703  -20721   20724      20
   20706   20703   20721   20727       3   20703   20721   20727   20730       2
   20700   20697   20703   20706       3   20700   20697   20703   20709       3
   20700   20697   20703   20721       3   20697   20703   20709   20712      10
   20697   20703   20709   20715      10   20697   20703   20709   20718      10
   20775   20772   20778   20781       1   20775   20772  -20778   20781       2
   20772   20778   20784   20787       3   20754   20748   20757   20760      63
   20751   20748   20757   20760      63   20748   20757   20760   20763      63
   20748   20757   20760   20766      63   20748   20757   20760   20769      63
   20745   20739   20733   20772      10   20745   20739   20748   20751      10
   20745   20739   20748   20754      10   20745   20739   20748   20757      10
   20742   20739   20733   20772      10   20742   20739   20748   20751      10
   20742   20739   20748   20754      10   20742   20739   20748   20757      10
   20736   20733   20739   20742      10   20736   20733   20739   20745      10
   20736   20733   20739   20748      10   20736   20733   20772   20775      19
   20736   20733  -20772   20775       3   20736   20733  -20772   20775      20
   20736   20733   20772   20778       3   20733   20739   20748   20751      10
   20733   20739   20748   20754      10   20733   20772   20778   20781       2
   20730   20727   20733   20736       3   20730   20727   20733   20739       3
   20730   20727   20733   20772       3   20727   20733   20739   20742      10
   20727   20733   20739   20745      10   20817   20814   20820   20823       1
   20817   20814  -20820   20823       2   20814   20820   20826   20829       3
   20805   20796   20790   20808      90   20805   20796  -20790   20808      29
   20802   20796   20790   20808      90   20802   20796  -20790   20808      29
   20799   20796   20790   20808      90   20799   20796  -20790   20808      29
   20796   20790   20808   20811      91   20796   20790  -20808   20811      92
   20796   20790  -20808   20811      93   20796   20790  -20808   20811      94
   20793   20790   20784   20814      10   20793   20790   20796   20799      10
   20793   20790   20796   20802      10   20793   20790   20796   20805      10
   20793   20790   20808   20811      95   20787   20784   20790   20793      10
   20787   20784   20790   20796      10   20787   20784   20790   20808      90
   20787   20784  -20790   20808      29   20787   20784   20814   20817      19
   20787   20784  -20814   20817       3   20787   20784  -20814   20817      20
   20787   20784   20814   20820       3   20784   20790   20796   20799      15
   20784   20790   20796   20802      15   20784   20790   20796   20805      15
   20784   20790   20808   20811      96   20784   20790  -20808   20811      97
   20784   20790  -20808   20811      93   20784   20790  -20808   20811      98
   20784   20814   20820   20823       2   20781   20778   20784   20787       3
   20781   20778   20784   20790       3   20781   20778   20784   20814       3
   20778   20784   20790   20793      10   20874   20871   20877   20880       1
   20874   20871  -20877   20880       2   20871   20877   20883   20886       3
   20856   20850   20859   20862      14   20856   20850   20859   20865      14
   20856   20850   20859   20868      14   20853   20850   20859   20862      14
   20853   20850   20859   20865      14   20853   20850   20859   20868      14
   20847   20838   20832   20850      15   20844   20838   20832   20850      15
   20841   20838   20832   20850      15   20838   20832   20850   20853      15
   20838   20832   20850   20856      15   20835   20832   20826   20871      10
   20835   20832   20838   20841      14   20835   20832   20838   20844      14
   20835   20832   20838   20847      14   20835   20832   20850   20853      14
   20835   20832   20850   20856      14   20835   20832   20850   20859      15
   20832   20850   20859   20862      15   20832   20850   20859   20865      15
   20832   20850   20859   20868      15   20829   20826   20832   20835      10
   20829   20826   20832   20838      10   20829   20826   20832   20850      10
   20829   20826   20871   20874      19   20829   20826  -20871   20874       3
   20829   20826  -20871   20874      20   20829   20826   20871   20877       3
   20826   20832   20838   20841      15   20826   20832   20838   20844      15
   20826   20832   20838   20847      15   20826   20832   20850   20853      15
   20826   20832   20850   20856      15   20826   20871   20877   20880       2
   20823   20820   20826   20829       3   20823   20820   20826   20832       3
   20823   20820   20826   20871       3   20820   20826   20832   20835      10
   20904   20901   20907   20910       1   20904   20901  -20907   20910       2
   20901   20907   20913   20916       3   20898   20889   20883   20901      10
   20895   20889   20883   20901      10   20892   20889   20883   20901      10
   20886   20883   20889   20892      10   20886   20883   20889   20895      10
   20886   20883   20889   20898      10   20886   20883   20901   20904      19
   20886   20883  -20901   20904       3   20886   20883  -20901   20904      20
   20886   20883   20901   20907       3   20883   20901   20907   20910       2
   20880   20877   20883   20886       3   20880   20877   20883   20889       3
   20880   20877   20883   20901       3   20877   20883   20889   20892      10
   20877   20883   20889   20895      10   20877   20883   20889   20898      10
   20970   20967   20973   20976       1   20970   20967  -20973   20976       2
   20967   20973   20979   20982       3   20952   20946   20955   20958      10
   20952   20946   20955   20961      10   20952   20946   20955   20964      10
   20949   20946   20955   20958      10   20949   20946   20955   20961      10
   20949   20946   20955   20964      10   20943   20937   20946   20949      10
   20943   20937   20946   20952      10   20943   20937   20946   20955      10
   20940   20937   20946   20949      10   20940   20937   20946   20952      10
   20940   20937   20946   20955      10   20937   20946   20955   20958      10
   20937   20946   20955   20961      10   20937   20946   20955   20964      10
   20934   20928   20937   20940      14   20934   20928   20937   20943      14
   20934   20928   20937   20946      15   20931   20928   20937   20940      14
   20931   20928   20937   20943      14   20931   20928   20937   20946      15
   20928   20937   20946   20949      10   20928   20937   20946   20952      10
   20925   20919   20913   20967      10   20925   20919   20928   20931      14
   20925   20919   20928   20934      14   20925   20919   20928   20937      15
   20922   20919   20913   20967      10   20922   20919   20928   20931      14
   20922   20919   20928   20934      14   20922   20919   20928   20937      15
   20919   20928   20937   20940      15   20919   20928   20937   20943      15
   20916   20913   20919   20922      10   20916   20913   20919   20925      10
   20916   20913   20919   20928      10   20916   20913   20967   20970      19
   20916   20913  -20967   20970       3   20916   20913  -20967   20970      20
   20916   20913   20967   20973       3   20913   20919   20928   20931      15
   20913   20919   20928   20934      15   20913   20967   20973   20976       2
   20910   20907   20913   20916       3   20910   20907   20913   20919       3
   20910   20907   20913   20967       3   20907   20913   20919   20922      10
   20907   20913   20919   20925      10   21012   21009   21015   21018       1
   21012   21009  -21015   21018       2   21009   21015   21021   21024       3
   20997   20994   21000   21003       1   20997   20994  -21000   21003       2
   20997   20994   21000   21006       1   20997   20994  -21000   21006       2
   20991   20985   20979   21009      10   20991   20985   20994   20997      19
   20991   20985  -20994   20997       3   20991   20985  -20994   20997      20
   20991   20985   20994   21000       3   20988   20985   20979   21009      10
   20988   20985   20994   20997      19   20988   20985  -20994   20997       3
   20988   20985  -20994   20997      20   20988   20985   20994   21000       3
   20985   20994   21000   21003       2   20985   20994   21000   21006       2
   20982   20979   20985   20988      10   20982   20979   20985   20991      10
   20982   20979   20985   20994      10   20982   20979   21009   21012      19
   20982   20979  -21009   21012       3   20982   20979  -21009   21012      20
   20982   20979   21009   21015       3   20979   21009   21015   21018       2
   20976   20973   20979   20982       3   20976   20973   20979   20985       3
   20976   20973   20979   21009       3   20973   20979   20985   20988      10
   20973   20979   20985   20991      10   21042   21039   21045   21048       1
   21042   21039  -21045   21048       2   21039   21045   21051   21054       3
   21039   21045   21051   21057       3   21036   21027   21021   21039      10
   21033   21027   21021   21039      10   21030   21027   21021   21039      10
   21024   21021   21027   21030      10   21024   21021   21027   21033      10
   21024   21021   21027   21036      10   21024   21021   21039   21042      19
   21024   21021  -21039   21042       3   21024   21021  -21039   21042      20
   21024   21021   21039   21045       3   21021   21039   21045   21048       2
   21018   21015   21021   21024       3   21018   21015   21021   21027       3
   21018   21015   21021   21039       3   21015   21021   21027   21030      10
   21015   21021   21027   21033      10   21015   21021   21027   21036      10
   21063   21060   21066   21069       1   21063   21060  -21066   21069       2
   21060   21066   21072   21075       3   21057   21051   21060   21063      19
   21057   21051  -21060   21063       3   21057   21051  -21060   21063      20
   21057   21051   21060   21066       3   21054   21051   21060   21063      19
   21054   21051  -21060   21063       3   21054   21051  -21060   21063      20
   21054   21051   21060   21066       3   21051   21060   21066   21069       2
   21048   21045   21051   21054       3   21048   21045   21051   21057       3
   21048   21045   21051   21060       3   21111   21108   21114   21117       1
   21111   21108  -21114   21117       2   21108   21114   21120   21123       3
   21093   21084   21078   21096      15   21090   21084   21078   21096      15
   21087   21084   21078   21096      15   21084   21078   21096   21099      15
   21084   21078   21096   21102      15   21084   21078   21096   21105      15
   21081   21078   21072   21108      10   21081   21078   21084   21087      14
   21081   21078   21084   21090      14   21081   21078   21084   21093      14
   21081   21078   21096   21099      14   21081   21078   21096   21102      14
   21081   21078   21096   21105      14   21075   21072   21078   21081      10
   21075   21072   21078   21084      10   21075   21072   21078   21096      10
   21075   21072   21108   21111      19   21075   21072  -21108   21111       3
   21075   21072  -21108   21111      20   21075   21072   21108   21114       3
   21072   21078   21084   21087      15   21072   21078   21084   21090      15
   21072   21078   21084   21093      15   21072   21078   21096   21099      15
   21072   21078   21096   21102      15   21072   21078   21096   21105      15
   21072   21108   21114   21117       2   21069   21066   21072   21075       3
   21069   21066   21072   21078       3   21069   21066   21072   21108       3
   21066   21072   21078   21081      10   21156   21153   21159   21162       1
   21156   21153  -21159   21162       2   21153   21159   21165   21168       3
   21153   21159   21165   21171       3   21141   21135   21144   21147       3
   21141   21135   21144   21150       3   21138   21135   21144   21147       3
   21138   21135   21144   21150       3   21132   21126   21120   21153      10
   21132   21126   21135   21138      14   21132   21126   21135   21141      14
   21132   21126   21135   21144      10   21129   21126   21120   21153      10
   21129   21126   21135   21138      14   21129   21126   21135   21141      14
   21129   21126   21135   21144      10   21123   21120   21126   21129      10
   21123   21120   21126   21132      10   21123   21120   21126   21135      10
   21123   21120   21153   21156      19   21123   21120  -21153   21156       3
   21123   21120  -21153   21156      20   21123   21120   21153   21159       3
   21120   21126   21135   21138      15   21120   21126   21135   21141      15
   21120   21153   21159   21162       2   21117   21114   21120   21123       3
   21117   21114   21120   21126       3   21117   21114   21120   21153       3
   21114   21120   21126   21129      10   21114   21120   21126   21132      10
   21177   21174   21180   21183       1   21177   21174  -21180   21183       2
   21174   21180   21186   21189       3   21171   21165   21174   21177      19
   21171   21165  -21174   21177       3   21171   21165  -21174   21177      20
   21171   21165   21174   21180       3   21168   21165   21174   21177      19
   21168   21165  -21174   21177       3   21168   21165  -21174   21177      20
   21168   21165   21174   21180       3   21165   21174   21180   21183       2
   21162   21159   21165   21168       3   21162   21159   21165   21171       3
   21162   21159   21165   21174       3   21210   21207   21213   21216       1
   21210   21207  -21213   21216       2   21207   21213   21219   21222       3
   21198   21192   21186   21207      10   21198   21192   21201   21204      95
   21195   21192   21186   21207      10   21195   21192   21201   21204      95
   21189   21186   21192   21195      10   21189   21186   21192   21198      10
   21189   21186   21192   21201      90   21189   21186  -21192   21201      29
   21189   21186   21207   21210      19   21189   21186  -21207   21210       3
   21189   21186  -21207   21210      20   21189   21186   21207   21213       3
   21186   21192   21201   21204     127   21186   21192  -21201   21204     128
   21186   21192  -21201   21204     129   21186   21192  -21201   21204     130
   21186   21207   21213   21216       2   21183   21180   21186   21189       3
   21183   21180   21186   21192       3   21183   21180   21186   21207       3
   21180   21186   21192   21195      10   21180   21186   21192   21198      10
   21267   21264   21270   21273       1   21267   21264  -21270   21273       2
   21264   21270   21276   21279       3   21249   21240   21234   21252      15
   21246   21240   21234   21252      15   21243   21240   21234   21252      15
   21240   21234   21252   21255      15   21240   21234   21252   21258      15
   21240   21234   21252   21261      15   21237   21234   21240   21243      14
   21237   21234   21240   21246      14   21237   21234   21240   21249      14
   21237   21234   21252   21255      14   21237   21234   21252   21258      14
   21237   21234   21252   21261      14   21231   21225   21219   21264      10
   21231   21225   21234   21237      14   21231   21225   21234   21240      15
   21231   21225   21234   21252      15   21228   21225   21219   21264      10
   21228   21225   21234   21237      14   21228   21225   21234   21240      15
   21228   21225   21234   21252      15   21225   21234   21240   21243      15
   21225   21234   21240   21246      15   21225   21234   21240   21249      15
   21225   21234   21252   21255      15   21225   21234   21252   21258      15
   21225   21234   21252   21261      15   21222   21219   21225   21228      10
   21222   21219   21225   21231      10   21222   21219   21225   21234      10
   21222   21219   21264   21267      19   21222   21219  -21264   21267       3
   21222   21219  -21264   21267      20   21222   21219   21264   21270       3
   21219   21225   21234   21237      15   21219   21264   21270   21273       2
   21216   21213   21219   21222       3   21216   21213   21219   21225       3
   21216   21213   21219   21264       3   21213   21219   21225   21228      10
   21213   21219   21225   21231      10   21324   21321   21327   21330       1
   21324   21321  -21327   21330       2   21321   21327   21333   21336       3
   21306   21300   21309   21312      14   21306   21300   21309   21315      14
   21306   21300   21309   21318      14   21303   21300   21309   21312      14
   21303   21300   21309   21315      14   21303   21300   21309   21318      14
   21297   21288   21282   21300      15   21294   21288   21282   21300      15
   21291   21288   21282   21300      15   21288   21282   21300   21303      15
   21288   21282   21300   21306      15   21285   21282   21276   21321      10
   21285   21282   21288   21291      14   21285   21282   21288   21294      14
   21285   21282   21288   21297      14   21285   21282   21300   21303      14
   21285   21282   21300   21306      14   21285   21282   21300   21309      15
   21282   21300   21309   21312      15   21282   21300   21309   21315      15
   21282   21300   21309   21318      15   21279   21276   21282   21285      10
   21279   21276   21282   21288      10   21279   21276   21282   21300      10
   21279   21276   21321   21324      19   21279   21276  -21321   21324       3
   21279   21276  -21321   21324      20   21279   21276   21321   21327       3
   21276   21282   21288   21291      15   21276   21282   21288   21294      15
   21276   21282   21288   21297      15   21276   21282   21300   21303      15
   21276   21282   21300   21306      15   21276   21321   21327   21330       2
   21273   21270   21276   21279       3   21273   21270   21276   21282       3
   21273   21270   21276   21321       3   21270   21276   21282   21285      10
   21372   21369   21375   21378       1   21372   21369  -21375   21378       2
   21369   21375   21381   21384       3   21354   21345   21339   21357      15
   21351   21345   21339   21357      15   21348   21345   21339   21357      15
   21345   21339   21357   21360      15   21345   21339   21357   21363      15
   21345   21339   21357   21366      15   21342   21339   21333   21369      10
   21342   21339   21345   21348      14   21342   21339   21345   21351      14
   21342   21339   21345   21354      14   21342   21339   21357   21360      14
   21342   21339   21357   21363      14   21342   21339   21357   21366      14
   21336   21333   21339   21342      10   21336   21333   21339   21345      10
   21336   21333   21339   21357      10   21336   21333   21369   21372      19
   21336   21333  -21369   21372       3   21336   21333  -21369   21372      20
   21336   21333   21369   21375       3   21333   21339   21345   21348      15
   21333   21339   21345   21351      15   21333   21339   21345   21354      15
   21333   21339   21357   21360      15   21333   21339   21357   21363      15
   21333   21339   21357   21366      15   21333   21369   21375   21378       2
   21330   21327   21333   21336       3   21330   21327   21333   21339       3
   21330   21327   21333   21369       3   21327   21333   21339   21342      10
   21417   21414   21420   21423       1   21417   21414  -21420   21423       2
   21414   21420   21426   21429       3   21402   21396   21405   21408       3
   21402   21396   21405   21411       3   21399   21396   21405   21408       3
   21399   21396   21405   21411       3   21393   21387   21381   21414      10
   21393   21387   21396   21399      14   21393   21387   21396   21402      14
   21393   21387   21396   21405      10   21390   21387   21381   21414      10
   21390   21387   21396   21399      14   21390   21387   21396   21402      14
   21390   21387   21396   21405      10   21384   21381   21387   21390      10
   21384   21381   21387   21393      10   21384   21381   21387   21396      10
   21384   21381   21414   21417      19   21384   21381  -21414   21417       3
   21384   21381  -21414   21417      20   21384   21381   21414   21420       3
   21381   21387   21396   21399      15   21381   21387   21396   21402      15
   21381   21414   21420   21423       2   21378   21375   21381   21384       3
   21378   21375   21381   21387       3   21378   21375   21381   21414       3
   21375   21381   21387   21390      10   21375   21381   21387   21393      10
   21483   21480   21486   21489       1   21483   21480  -21486   21489       2
   21480   21486   21492   21495       3   21465   21459   21468   21471      10
   21465   21459   21468   21474      10   21465   21459   21468   21477      10
   21462   21459   21468   21471      10   21462   21459   21468   21474      10
   21462   21459   21468   21477      10   21456   21450   21459   21462      10
   21456   21450   21459   21465      10   21456   21450   21459   21468      10
   21453   21450   21459   21462      10   21453   21450   21459   21465      10
   21453   21450   21459   21468      10   21450   21459   21468   21471      10
   21450   21459   21468   21474      10   21450   21459   21468   21477      10
   21447   21441   21450   21453      14   21447   21441   21450   21456      14
   21447   21441   21450   21459      15   21444   21441   21450   21453      14
   21444   21441   21450   21456      14   21444   21441   21450   21459      15
   21441   21450   21459   21462      10   21441   21450   21459   21465      10
   21438   21432   21426   21480      10   21438   21432   21441   21444      14
   21438   21432   21441   21447      14   21438   21432   21441   21450      15
   21435   21432   21426   21480      10   21435   21432   21441   21444      14
   21435   21432   21441   21447      14   21435   21432   21441   21450      15
   21432   21441   21450   21453      15   21432   21441   21450   21456      15
   21429   21426   21432   21435      10   21429   21426   21432   21438      10
   21429   21426   21432   21441      10   21429   21426   21480   21483      19
   21429   21426  -21480   21483       3   21429   21426  -21480   21483      20
   21429   21426   21480   21486       3   21426   21432   21441   21444      15
   21426   21432   21441   21447      15   21426   21480   21486   21489       2
   21423   21420   21426   21429       3   21423   21420   21426   21432       3
   21423   21420   21426   21480       3   21420   21426   21432   21435      10
   21420   21426   21432   21438      10   21540   21537   21543   21546       1
   21540   21537  -21543   21546       2   21537   21543   21549   21552       3
   21522   21516   21525   21528      14   21522   21516   21525   21531      14
   21522   21516   21525   21534      14   21519   21516   21525   21528      14
   21519   21516   21525   21531      14   21519   21516   21525   21534      14
   21513   21504   21498   21516      15   21510   21504   21498   21516      15
   21507   21504   21498   21516      15   21504   21498   21516   21519      15
   21504   21498   21516   21522      15   21501   21498   21492   21537      10
   21501   21498   21504   21507      14   21501   21498   21504   21510      14
   21501   21498   21504   21513      14   21501   21498   21516   21519      14
   21501   21498   21516   21522      14   21501   21498   21516   21525      15
   21498   21516   21525   21528      15   21498   21516   21525   21531      15
   21498   21516   21525   21534      15   21495   21492   21498   21501      10
   21495   21492   21498   21504      10   21495   21492   21498   21516      10
   21495   21492   21537   21540      19   21495   21492  -21537   21540       3
   21495   21492  -21537   21540      20   21495   21492   21537   21543       3
   21492   21498   21504   21507      15   21492   21498   21504   21510      15
   21492   21498   21504   21513      15   21492   21498   21516   21519      15
   21492   21498   21516   21522      15   21492   21537   21543   21546       2
   21489   21486   21492   21495       3   21489   21486   21492   21498       3
   21489   21486   21492   21537       3   21486   21492   21498   21501      10
   21591   21588   21594   21597       1   21591   21588  -21594   21597       2
   21588   21594   21600   21603       3   21570   21564   21573   21576      63
   21567   21564   21573   21576      63   21564   21573   21576   21579      63
   21564   21573   21576   21582      63   21564   21573   21576   21585      63
   21561   21555   21549   21588      10   21561   21555   21564   21567      10
   21561   21555   21564   21570      10   21561   21555   21564   21573      10
   21558   21555   21549   21588      10   21558   21555   21564   21567      10
   21558   21555   21564   21570      10   21558   21555   21564   21573      10
   21552   21549   21555   21558      10   21552   21549   21555   21561      10
   21552   21549   21555   21564      10   21552   21549   21588   21591      19
   21552   21549  -21588   21591       3   21552   21549  -21588   21591      20
   21552   21549   21588   21594       3   21549   21555   21564   21567      10
   21549   21555   21564   21570      10   21549   21588   21594   21597       2
   21546   21543   21549   21552       3   21546   21543   21549   21555       3
   21546   21543   21549   21588       3   21543   21549   21555   21558      10
   21543   21549   21555   21561      10   21642   21639   21645   21648       1
   21642   21639  -21645   21648       2   21639   21645   21651   21654       3
   21627   21624   21630   21633       1   21627   21624  -21630   21633       2
   21627   21624   21630   21636       1   21627   21624  -21630   21636       2
   21621   21615   21624   21627      19   21621   21615  -21624   21627       3
   21621   21615  -21624   21627      20   21621   21615   21624   21630       3
   21618   21615   21624   21627      19   21618   21615  -21624   21627       3
   21618   21615  -21624   21627      20   21618   21615   21624   21630       3
   21615   21624   21630   21633       2   21615   21624   21630   21636       2
   21612   21606   21600   21639      10   21612   21606   21615   21618      14
   21612   21606   21615   21621      14   21612   21606   21615   21624      10
   21609   21606   21600   21639      10   21609   21606   21615   21618      14
   21609   21606   21615   21621      14   21609   21606   21615   21624      10
   21603   21600   21606   21609      10   21603   21600   21606   21612      10
   21603   21600   21606   21615      10   21603   21600   21639   21642      19
   21603   21600  -21639   21642       3   21603   21600  -21639   21642      20
   21603   21600   21639   21645       3   21600   21606   21615   21618      15
   21600   21606   21615   21621      15   21600   21639   21645   21648       2
   21597   21594   21600   21603       3   21597   21594   21600   21606       3
   21597   21594   21600   21639       3   21594   21600   21606   21609      10
   21594   21600   21606   21612      10   21675   21672   21678   21681       1
   21675   21672  -21678   21681       2   21672   21678   21684   21687       3
   21663   21657   21651   21672      10   21663   21657   21666   21669      95
   21660   21657   21651   21672      10   21660   21657   21666   21669      95
   21654   21651   21657   21660      10   21654   21651   21657   21663      10
   21654   21651   21657   21666      90   21654   21651  -21657   21666      29
   21654   21651   21672   21675      19   21654   21651  -21672   21675       3
   21654   21651  -21672   21675      20   21654   21651   21672   21678       3
   21651   21657   21666   21669     127   21651   21657  -21666   21669     128
   21651   21657  -21666   21669     129   21651   21657  -21666   21669     130
   21651   21672   21678   21681       2   21648   21645   21651   21654       3
   21648   21645   21651   21657       3   21648   21645   21651   21672       3
   21645   21651   21657   21660      10   21645   21651   21657   21663      10
   21708   21705   21711   21714       1   21708   21705  -21711   21714       2
   21705   21711   21717   21720       3   21696   21690   21684   21705      10
   21696   21690   21699   21702      95   21693   21690   21684   21705      10
   21693   21690   21699   21702      95   21687   21684   21690   21693      10
   21687   21684   21690   21696      10   21687   21684   21690   21699      90
   21687   21684  -21690   21699      29   21687   21684   21705   21708      19
   21687   21684  -21705   21708       3   21687   21684  -21705   21708      20
   21687   21684   21705   21711       3   21684   21690   21699   21702     127
   21684   21690  -21699   21702     128   21684   21690  -21699   21702     129
   21684   21690  -21699   21702     130   21684   21705   21711   21714       2
   21681   21678   21684   21687       3   21681   21678   21684   21690       3
   21681   21678   21684   21705       3   21678   21684   21690   21693      10
   21678   21684   21690   21696      10   21741   21738   21744   21747       1
   21741   21738  -21744   21747       2   21738   21744   21750   21753       3
   21729   21723   21717   21738      10   21729   21723   21732   21735      95
   21726   21723   21717   21738      10   21726   21723   21732   21735      95
   21720   21717   21723   21726      10   21720   21717   21723   21729      10
   21720   21717   21723   21732      90   21720   21717  -21723   21732      29
   21720   21717   21738   21741      19   21720   21717  -21738   21741       3
   21720   21717  -21738   21741      20   21720   21717   21738   21744       3
   21717   21723   21732   21735     127   21717   21723  -21732   21735     128
   21717   21723  -21732   21735     129   21717   21723  -21732   21735     130
   21717   21738   21744   21747       2   21714   21711   21717   21720       3
   21714   21711   21717   21723       3   21714   21711   21717   21738       3
   21711   21717   21723   21726      10   21711   21717   21723   21729      10
   21786   21783   21789   21792       1   21786   21783  -21789   21792       2
   21783   21789   21795   21798       3   21771   21765   21774   21777       3
   21771   21765   21774   21780       3   21768   21765   21774   21777       3
   21768   21765   21774   21780       3   21762   21756   21750   21783      10
   21762   21756   21765   21768      14   21762   21756   21765   21771      14
   21762   21756   21765   21774      10   21759   21756   21750   21783      10
   21759   21756   21765   21768      14   21759   21756   21765   21771      14
   21759   21756   21765   21774      10   21753   21750   21756   21759      10
   21753   21750   21756   21762      10   21753   21750   21756   21765      10
   21753   21750   21783   21786      19   21753   21750  -21783   21786       3
   21753   21750  -21783   21786      20   21753   21750   21783   21789       3
   21750   21756   21765   21768      15   21750   21756   21765   21771      15
   21750   21783   21789   21792       2   21747   21744   21750   21753       3
   21747   21744   21750   21756       3   21747   21744   21750   21783       3
   21744   21750   21756   21759      10   21744   21750   21756   21762      10
   21834   21831   21837   21840       1   21834   21831  -21837   21840       2
   21831   21837   21843   21846       3   21831   21837   21843   21849       3
   21816   21807   21801   21819      15   21813   21807   21801   21819      15
   21810   21807   21801   21819      15   21807   21801   21819   21822      15
   21807   21801   21819   21825      15   21807   21801   21819   21828      15
   21804   21801   21795   21831      10   21804   21801   21807   21810      14
   21804   21801   21807   21813      14   21804   21801   21807   21816      14
   21804   21801   21819   21822      14   21804   21801   21819   21825      14
   21804   21801   21819   21828      14   21798   21795   21801   21804      10
   21798   21795   21801   21807      10   21798   21795   21801   21819      10
   21798   21795   21831   21834      19   21798   21795  -21831   21834       3
   21798   21795  -21831   21834      20   21798   21795   21831   21837       3
   21795   21801   21807   21810      15   21795   21801   21807   21813      15
   21795   21801   21807   21816      15   21795   21801   21819   21822      15
   21795   21801   21819   21825      15   21795   21801   21819   21828      15
   21795   21831   21837   21840       2   21792   21789   21795   21798       3
   21792   21789   21795   21801       3   21792   21789   21795   21831       3
   21789   21795   21801   21804      10   21855   21852   21858   21861       1
   21855   21852  -21858   21861       2   21852   21858   21864   21867       3
   21849   21843   21852   21855      19   21849   21843  -21852   21855       3
   21849   21843  -21852   21855      20   21849   21843   21852   21858       3
   21846   21843   21852   21855      19   21846   21843  -21852   21855       3
   21846   21843  -21852   21855      20   21846   21843   21852   21858       3
   21843   21852   21858   21861       2   21840   21837   21843   21846       3
   21840   21837   21843   21849       3   21840   21837   21843   21852       3
   21918   21915   21921   21924       1   21918   21915  -21921   21924       2
   21915   21921   21927   21930       3   21906   21903   21909   21912      41
   21900   21897   21894   21903       7   21900   21897  -21894   21903     151
   21900   21897  -21894   21903      29   21900   21897  -21894   21903     152
   21897   21894   21903   21906      41   21894   21903   21909   21912      41
   21891   21888   21894   21897      41   21891   21888   21894   21903      41
   21888   21894   21897   21900       7   21888   21894  -21897   21900     151
   21888   21894  -21897   21900      29   21888   21894  -21897   21900     152
   21888   21894   21903   21906      41   21885   21882   21879   21909      41
   21885   21882   21888   21891      41   21885   21882   21888   21894      41
   21882   21879   21909   21912      41   21879   21882   21888   21891      41
   21879   21909   21903   21906      41   21876   21870   21864   21915      10
   21876   21870   21879   21882       3   21876   21870   21879   21909       3
   21873   21870   21864   21915      10   21873   21870   21879   21882       3
   21873   21870   21879   21909       3   21870   21879   21882   21885      41
   21870   21879   21909   21912      41   21867   21864   21870   21873      10
   21867   21864   21870   21876      10   21867   21864   21870   21879      10
   21867   21864   21915   21918      19   21867   21864  -21915   21918       3
   21867   21864  -21915   21918      20   21867   21864   21915   21921       3
   21864   21915   21921   21924       2   21861   21858   21864   21867       3
   21861   21858   21864   21870       3   21861   21858   21864   21915       3
   21858   21864   21870   21873      10   21858   21864   21870   21876      10
   21954   21951   21957   21960       1   21954   21951  -21957   21960       2
   21951   21957   21963   21966       3   21939   21933   21927   21951      10
   21939   21933   21942   21945       3   21939   21933   21942   21948       3
   21936   21933   21927   21951      10   21936   21933   21942   21945       3
   21936   21933   21942   21948       3   21930   21927   21933   21936      10
   21930   21927   21933   21939      10   21930   21927   21933   21942      10
   21930   21927   21951   21954      19   21930   21927  -21951   21954       3
   21930   21927  -21951   21954      20   21930   21927   21951   21957       3
   21927   21951   21957   21960       2   21924   21921   21927   21930       3
   21924   21921   21927   21933       3   21924   21921   21927   21951       3
   21921   21927   21933   21936      10   21921   21927   21933   21939      10
   21984   21981   21987   21990       1   21984   21981  -21987   21990       2
   21981   21987   21993   21996       3   21978   21969   21963   21981      10
   21975   21969   21963   21981      10   21972   21969   21963   21981      10
   21966   21963   21969   21972      10   21966   21963   21969   21975      10
   21966   21963   21969   21978      10   21966   21963   21981   21984      19
   21966   21963  -21981   21984       3   21966   21963  -21981   21984      20
   21966   21963   21981   21987       3   21963   21981   21987   21990       2
   21960   21957   21963   21966       3   21960   21957   21963   21969       3
   21960   21957   21963   21981       3   21957   21963   21969   21972      10
   21957   21963   21969   21975      10   21957   21963   21969   21978      10
   22035   22032   22038   22041       1   22035   22032  -22038   22041       2
   22032   22038   22044   22047       3   22014   22008   22017   22020      63
   22011   22008   22017   22020      63   22008   22017   22020   22023      63
   22008   22017   22020   22026      63   22008   22017   22020   22029      63
   22005   21999   21993   22032      10   22005   21999   22008   22011      10
   22005   21999   22008   22014      10   22005   21999   22008   22017      10
   22002   21999   21993   22032      10   22002   21999   22008   22011      10
   22002   21999   22008   22014      10   22002   21999   22008   22017      10
   21996   21993   21999   22002      10   21996   21993   21999   22005      10
   21996   21993   21999   22008      10   21996   21993   22032   22035      19
   21996   21993  -22032   22035       3   21996   21993  -22032   22035      20
   21996   21993   22032   22038       3   21993   21999   22008   22011      10
   21993   21999   22008   22014      10   21993   22032   22038   22041       2
   21990   21987   21993   21996       3   21990   21987   21993   21999       3
   21990   21987   21993   22032       3   21987   21993   21999   22002      10
   21987   21993   21999   22005      10   22065   22062   22068   22071       1
   22065   22062  -22068   22071       2   22062   22068   22074   22077       3
   22062   22068   22074   22080       3   22059   22050   22044   22062      10
   22056   22050   22044   22062      10   22053   22050   22044   22062      10
   22047   22044   22050   22053      10   22047   22044   22050   22056      10
   22047   22044   22050   22059      10   22047   22044   22062   22065      19
   22047   22044  -22062   22065       3   22047   22044  -22062   22065      20
   22047   22044   22062   22068       3   22044   22062   22068   22071       2
   22041   22038   22044   22047       3   22041   22038   22044   22050       3
   22041   22038   22044   22062       3   22038   22044   22050   22053      10
   22038   22044   22050   22056      10   22038   22044   22050   22059      10
   22086   22083   22089   22092       1   22086   22083  -22089   22092       2
   22083   22089   22095   22098       3   22080   22074   22083   22086      19
   22080   22074  -22083   22086       3   22080   22074  -22083   22086      20
   22080   22074   22083   22089       3   22077   22074   22083   22086      19
   22077   22074  -22083   22086       3   22077   22074  -22083   22086      20
   22077   22074   22083   22089       3   22074   22083   22089   22092       2
   22071   22068   22074   22077       3   22071   22068   22074   22080       3
   22071   22068   22074   22083       3   22122   22119   22125   22128       1
   22122   22119  -22125   22128       2   22119   22125   22131   22134       3
   22107   22101   22095   22119      10   22107   22101   22110   22113       3
   22107   22101   22110   22116       3   22104   22101   22095   22119      10
   22104   22101   22110   22113       3   22104   22101   22110   22116       3
   22098   22095   22101   22104      10   22098   22095   22101   22107      10
   22098   22095   22101   22110      10   22098   22095   22119   22122      19
   22098   22095  -22119   22122       3   22098   22095  -22119   22122      20
   22098   22095   22119   22125       3   22095   22119   22125   22128       2
   22092   22089   22095   22098       3   22092   22089   22095   22101       3
   22092   22089   22095   22119       3   22089   22095   22101   22104      10
   22089   22095   22101   22107      10   22182   22179   22185   22188       1
   22182   22179  -22185   22188       2   22179   22185   22191   22194       3
   22170   22167   22173   22176      41   22164   22161   22167   22170      41
   22164   22161   22167   22173      41   22161   22167   22173   22176      41
   22158   22155   22161   22164      41   22158   22155   22161   22167      41
   22155   22161   22167   22170      41   22152   22149   22146   22173      41
   22152   22149   22155   22158      41   22152   22149   22155   22161      41
   22149   22146   22173   22176      41   22149   22155   22161   22164      41
   22146   22149   22155   22158      41   22146   22173   22167   22170      41
   22143   22137   22131   22179      10   22143   22137   22146   22149       3
   22143   22137   22146   22173       3   22140   22137   22131   22179      10
   22140   22137   22146   22149       3   22140   22137   22146   22173       3
   22137   22146   22149   22152      41   22137   22146   22173   22176      41
   22134   22131   22137   22140      10   22134   22131   22137   22143      10
   22134   22131   22137   22146      10   22134   22131   22179   22182      19
   22134   22131  -22179   22182       3   22134   22131  -22179   22182      20
   22134   22131   22179   22185       3   22131   22179   22185   22188       2
   22128   22125   22131   22134       3   22128   22125   22131   22137       3
   22128   22125   22131   22179       3   22125   22131   22137   22140      10
   22125   22131   22137   22143      10   22230   22227   22233   22236       1
   22230   22227  -22233   22236       2   22227   22233   22239   22242       3
   22212   22203   22197   22215      15   22209   22203   22197   22215      15
   22206   22203   22197   22215      15   22203   22197   22215   22218      15
   22203   22197   22215   22221      15   22203   22197   22215   22224      15
   22200   22197   22191   22227      10   22200   22197   22203   22206      14
   22200   22197   22203   22209      14   22200   22197   22203   22212      14
   22200   22197   22215   22218      14   22200   22197   22215   22221      14
   22200   22197   22215   22224      14   22194   22191   22197   22200      10
   22194   22191   22197   22203      10   22194   22191   22197   22215      10
   22194   22191   22227   22230      19   22194   22191  -22227   22230       3
   22194   22191  -22227   22230      20   22194   22191   22227   22233       3
   22191   22197   22203   22206      15   22191   22197   22203   22209      15
   22191   22197   22203   22212      15   22191   22197   22215   22218      15
   22191   22197   22215   22221      15   22191   22197   22215   22224      15
   22191   22227   22233   22236       2   22188   22185   22191   22194       3
   22188   22185   22191   22197       3   22188   22185   22191   22227       3
   22185   22191   22197   22200      10   22272   22269   22275   22278       1
   22272   22269  -22275   22278       2   22269   22275   22281   22284       3
   22257   22254   22260   22263       1   22257   22254  -22260   22263       2
   22257   22254   22260   22266       1   22257   22254  -22260   22266       2
   22251   22245   22239   22269      10   22251   22245   22254   22257      19
   22251   22245  -22254   22257       3   22251   22245  -22254   22257      20
   22251   22245   22254   22260       3   22248   22245   22239   22269      10
   22248   22245   22254   22257      19   22248   22245  -22254   22257       3
   22248   22245  -22254   22257      20   22248   22245   22254   22260       3
   22245   22254   22260   22263       2   22245   22254   22260   22266       2
   22242   22239   22245   22248      10   22242   22239   22245   22251      10
   22242   22239   22245   22254      10   22242   22239   22269   22272      19
   22242   22239  -22269   22272       3   22242   22239  -22269   22272      20
   22242   22239   22269   22275       3   22239   22269   22275   22278       2
   22236   22233   22239   22242       3   22236   22233   22239   22245       3
   22236   22233   22239   22269       3   22233   22239   22245   22248      10
   22233   22239   22245   22251      10   22323   22320   22326   22329       1
   22323   22320  -22326   22329       2   22320   22326   22332   22335       3
   22302   22296   22305   22308      63   22299   22296   22305   22308      63
   22296   22305   22308   22311      63   22296   22305   22308   22314      63
   22296   22305   22308   22317      63   22293   22287   22281   22320      10
   22293   22287   22296   22299      10   22293   22287   22296   22302      10
   22293   22287   22296   22305      10   22290   22287   22281   22320      10
   22290   22287   22296   22299      10   22290   22287   22296   22302      10
   22290   22287   22296   22305      10   22284   22281   22287   22290      10
   22284   22281   22287   22293      10   22284   22281   22287   22296      10
   22284   22281   22320   22323      19   22284   22281  -22320   22323       3
   22284   22281  -22320   22323      20   22284   22281   22320   22326       3
   22281   22287   22296   22299      10   22281   22287   22296   22302      10
   22281   22320   22326   22329       2   22278   22275   22281   22284       3
   22278   22275   22281   22287       3   22278   22275   22281   22320       3
   22275   22281   22287   22290      10   22275   22281   22287   22293      10
   22371   22368   22374   22377       1   22371   22368  -22374   22377       2
   22368   22374   22380   22383       3   22353   22344   22338   22356      15
   22350   22344   22338   22356      15   22347   22344   22338   22356      15
   22344   22338   22356   22359      15   22344   22338   22356   22362      15
   22344   22338   22356   22365      15   22341   22338   22332   22368      10
   22341   22338   22344   22347      14   22341   22338   22344   22350      14
   22341   22338   22344   22353      14   22341   22338   22356   22359      14
   22341   22338   22356   22362      14   22341   22338   22356   22365      14
   22335   22332   22338   22341      10   22335   22332   22338   22344      10
   22335   22332   22338   22356      10   22335   22332   22368   22371      19
   22335   22332  -22368   22371       3   22335   22332  -22368   22371      20
   22335   22332   22368   22374       3   22332   22338   22344   22347      15
   22332   22338   22344   22350      15   22332   22338   22344   22353      15
   22332   22338   22356   22359      15   22332   22338   22356   22362      15
   22332   22338   22356   22365      15   22332   22368   22374   22377       2
   22329   22326   22332   22335       3   22329   22326   22332   22338       3
   22329   22326   22332   22368       3   22326   22332   22338   22341      10
   22416   22413   22419   22422       1   22416   22413  -22419   22422       2
   22413   22419   22425   22428       3   22401   22395   22404   22407       3
   22401   22395   22404   22410       3   22398   22395   22404   22407       3
   22398   22395   22404   22410       3   22392   22386   22380   22413      10
   22392   22386   22395   22398      14   22392   22386   22395   22401      14
   22392   22386   22395   22404      10   22389   22386   22380   22413      10
   22389   22386   22395   22398      14   22389   22386   22395   22401      14
   22389   22386   22395   22404      10   22383   22380   22386   22389      10
   22383   22380   22386   22392      10   22383   22380   22386   22395      10
   22383   22380   22413   22416      19   22383   22380  -22413   22416       3
   22383   22380  -22413   22416      20   22383   22380   22413   22419       3
   22380   22386   22395   22398      15   22380   22386   22395   22401      15
   22380   22413   22419   22422       2   22377   22374   22380   22383       3
   22377   22374   22380   22386       3   22377   22374   22380   22413       3
   22374   22380   22386   22389      10   22374   22380   22386   22392      10
   22482   22479   22485   22488       1   22482   22479  -22485   22488       2
   22479   22485   22491   22494       3   22479   22485   22491   22497       3
   22464   22458   22467   22470      10   22464   22458   22467   22473      10
   22464   22458   22467   22476      10   22461   22458   22467   22470      10
   22461   22458   22467   22473      10   22461   22458   22467   22476      10
   22455   22449   22458   22461      10   22455   22449   22458   22464      10
   22455   22449   22458   22467      10   22452   22449   22458   22461      10
   22452   22449   22458   22464      10   22452   22449   22458   22467      10
   22449   22458   22467   22470      10   22449   22458   22467   22473      10
   22449   22458   22467   22476      10   22446   22440   22449   22452      14
   22446   22440   22449   22455      14   22446   22440   22449   22458      15
   22443   22440   22449   22452      14   22443   22440   22449   22455      14
   22443   22440   22449   22458      15   22440   22449   22458   22461      10
   22440   22449   22458   22464      10   22437   22431   22425   22479      10
   22437   22431   22440   22443      14   22437   22431   22440   22446      14
   22437   22431   22440   22449      15   22434   22431   22425   22479      10
   22434   22431   22440   22443      14   22434   22431   22440   22446      14
   22434   22431   22440   22449      15   22431   22440   22449   22452      15
   22431   22440   22449   22455      15   22428   22425   22431   22434      10
   22428   22425   22431   22437      10   22428   22425   22431   22440      10
   22428   22425   22479   22482      19   22428   22425  -22479   22482       3
   22428   22425  -22479   22482      20   22428   22425   22479   22485       3
   22425   22431   22440   22443      15   22425   22431   22440   22446      15
   22425   22479   22485   22488       2   22422   22419   22425   22428       3
   22422   22419   22425   22431       3   22422   22419   22425   22479       3
   22419   22425   22431   22434      10   22419   22425   22431   22437      10
   22503   22500   22506   22509       1   22503   22500  -22506   22509       2
   22500   22506   22512   22515       3   22497   22491   22500   22503      19
   22497   22491  -22500   22503       3   22497   22491  -22500   22503      20
   22497   22491   22500   22506       3   22494   22491   22500   22503      19
   22494   22491  -22500   22503       3   22494   22491  -22500   22503      20
   22494   22491   22500   22506       3   22491   22500   22506   22509       2
   22488   22485   22491   22494       3   22488   22485   22491   22497       3
   22488   22485   22491   22500       3   22560   22557   22563   22566       1
   22560   22557  -22563   22566       2   22557   22563   22569   22572       3
   22542   22536   22545   22548      14   22542   22536   22545   22551      14
   22542   22536   22545   22554      14   22539   22536   22545   22548      14
   22539   22536   22545   22551      14   22539   22536   22545   22554      14
   22533   22524   22518   22536      15   22530   22524   22518   22536      15
   22527   22524   22518   22536      15   22524   22518   22536   22539      15
   22524   22518   22536   22542      15   22521   22518   22512   22557      10
   22521   22518   22524   22527      14   22521   22518   22524   22530      14
   22521   22518   22524   22533      14   22521   22518   22536   22539      14
   22521   22518   22536   22542      14   22521   22518   22536   22545      15
   22518   22536   22545   22548      15   22518   22536   22545   22551      15
   22518   22536   22545   22554      15   22515   22512   22518   22521      10
   22515   22512   22518   22524      10   22515   22512   22518   22536      10
   22515   22512   22557   22560      19   22515   22512  -22557   22560       3
   22515   22512  -22557   22560      20   22515   22512   22557   22563       3
   22512   22518   22524   22527      15   22512   22518   22524   22530      15
   22512   22518   22524   22533      15   22512   22518   22536   22539      15
   22512   22518   22536   22542      15   22512   22557   22563   22566       2
   22509   22506   22512   22515       3   22509   22506   22512   22518       3
   22509   22506   22512   22557       3   22506   22512   22518   22521      10
   22617   22614   22620   22623       1   22617   22614  -22620   22623       2
   22614   22620   22626   22629       3   22599   22593   22602   22605      14
   22599   22593   22602   22608      14   22599   22593   22602   22611      14
   22596   22593   22602   22605      14   22596   22593   22602   22608      14
   22596   22593   22602   22611      14   22590   22581   22575   22593      15
   22587   22581   22575   22593      15   22584   22581   22575   22593      15
   22581   22575   22593   22596      15   22581   22575   22593   22599      15
   22578   22575   22569   22614      10   22578   22575   22581   22584      14
   22578   22575   22581   22587      14   22578   22575   22581   22590      14
   22578   22575   22593   22596      14   22578   22575   22593   22599      14
   22578   22575   22593   22602      15   22575   22593   22602   22605      15
   22575   22593   22602   22608      15   22575   22593   22602   22611      15
   22572   22569   22575   22578      10   22572   22569   22575   22581      10
   22572   22569   22575   22593      10   22572   22569   22614   22617      19
   22572   22569  -22614   22617       3   22572   22569  -22614   22617      20
   22572   22569   22614   22620       3   22569   22575   22581   22584      15
   22569   22575   22581   22587      15   22569   22575   22581   22590      15
   22569   22575   22593   22596      15   22569   22575   22593   22599      15
   22569   22614   22620   22623       2   22566   22563   22569   22572       3
   22566   22563   22569   22575       3   22566   22563   22569   22614       3
   22563   22569   22575   22578      10   22650   22656   22659   22662       3
   22650   22656   22659   22665       3   22650   22656   22686   22689       3
   22638   22632   22626   22650      10   22638   22632   22641   22644       3
   22638   22632   22641   22647       3   22635   22632   22626   22650      10
   22635   22632   22641   22644       3   22635   22632   22641   22647       3
   22629   22626   22632   22635      10   22629   22626   22632   22638      10
   22629   22626   22632   22641      10   22629   22626   22650   22653      19
   22629   22626  -22650   22653       3   22629   22626  -22650   22653      20
   22629   22626   22650   22656       3   22623   22620   22626   22629       3
   22623   22620   22626   22632       3   22623   22620   22626   22650       3
   22620   22626   22632   22635      10   22620   22626   22632   22638      10
   22695   22692   22698   22701       1   22695   22692  -22698   22701       2
   22692   22698   22704   22707       3   22689   22686   22692   22695      19
   22689   22686  -22692   22695       3   22689   22686  -22692   22695      20
   22689   22686   22692   22698       3   22686   22692   22698   22701       2
   22683   22677   22686   22689      10   22683   22677   22686   22692      10
   22680   22677   22686   22689      10   22680   22677   22686   22692      10
   22674   22668   22677   22680      14   22674   22668   22677   22683      14
   22674   22668   22677   22686      15   22671   22668   22677   22680      14
   22671   22668   22677   22683      14   22671   22668   22677   22686      15
   22668   22677   22686   22689      10   22665   22659   22656   22686       3
   22665   22659   22668   22671      10   22665   22659   22668   22674      10
   22665   22659   22668   22677      10   22662   22659   22656   22686       3
   22662   22659   22668   22671      10   22662   22659   22668   22674      10
   22662   22659   22668   22677      10   22659   22656   22686   22689       3
   22659   22668   22677   22680      15   22659   22668   22677   22683      15
   22656   22659   22668   22671      10   22656   22659   22668   22674      10
   22656   22686   22677   22680      10   22656   22686   22677   22683      10
   22737   22734   22740   22743       1   22737   22734  -22740   22743       2
   22734   22740   22746   22749       3   22725   22716   22710   22728      90
   22725   22716  -22710   22728      29   22722   22716   22710   22728      90
   22722   22716  -22710   22728      29   22719   22716   22710   22728      90
   22719   22716  -22710   22728      29   22716   22710   22728   22731      91
   22716   22710  -22728   22731      92   22716   22710  -22728   22731      93
   22716   22710  -22728   22731      94   22713   22710   22704   22734      10
   22713   22710   22716   22719      10   22713   22710   22716   22722      10
   22713   22710   22716   22725      10   22713   22710   22728   22731      95
   22707   22704   22710   22713      10   22707   22704   22710   22716      10
   22707   22704   22710   22728      90   22707   22704  -22710   22728      29
   22707   22704   22734   22737      19   22707   22704  -22734   22737       3
   22707   22704  -22734   22737      20   22707   22704   22734   22740       3
   22704   22710   22716   22719      15   22704   22710   22716   22722      15
   22704   22710   22716   22725      15   22704   22710   22728   22731      96
   22704   22710  -22728   22731      97   22704   22710  -22728   22731      93
   22704   22710  -22728   22731      98   22704   22734   22740   22743       2
   22701   22698   22704   22707       3   22701   22698   22704   22710       3
   22701   22698   22704   22734       3   22698   22704   22710   22713      10
   22803   22800   22806   22809       1   22803   22800  -22806   22809       2
   22800   22806   22812   22815       3   22785   22779   22788   22791      10
   22785   22779   22788   22794      10   22785   22779   22788   22797      10
   22782   22779   22788   22791      10   22782   22779   22788   22794      10
   22782   22779   22788   22797      10   22776   22770   22779   22782      10
   22776   22770   22779   22785      10   22776   22770   22779   22788      10
   22773   22770   22779   22782      10   22773   22770   22779   22785      10
   22773   22770   22779   22788      10   22770   22779   22788   22791      10
   22770   22779   22788   22794      10   22770   22779   22788   22797      10
   22767   22761   22770   22773      14   22767   22761   22770   22776      14
   22767   22761   22770   22779      15   22764   22761   22770   22773      14
   22764   22761   22770   22776      14   22764   22761   22770   22779      15
   22761   22770   22779   22782      10   22761   22770   22779   22785      10
   22758   22752   22746   22800      10   22758   22752   22761   22764      14
   22758   22752   22761   22767      14   22758   22752   22761   22770      15
   22755   22752   22746   22800      10   22755   22752   22761   22764      14
   22755   22752   22761   22767      14   22755   22752   22761   22770      15
   22752   22761   22770   22773      15   22752   22761   22770   22776      15
   22749   22746   22752   22755      10   22749   22746   22752   22758      10
   22749   22746   22752   22761      10   22749   22746   22800   22803      19
   22749   22746  -22800   22803       3   22749   22746  -22800   22803      20
   22749   22746   22800   22806       3   22746   22752   22761   22764      15
   22746   22752   22761   22767      15   22746   22800   22806   22809       2
   22743   22740   22746   22749       3   22743   22740   22746   22752       3
   22743   22740   22746   22800       3   22740   22746   22752   22755      10
   22740   22746   22752   22758      10   22851   22848   22854   22857       1
   22851   22848  -22854   22857       2   22848   22854   22860   22863       3
   22833   22824   22818   22836      15   22830   22824   22818   22836      15
   22827   22824   22818   22836      15   22824   22818   22836   22839      15
   22824   22818   22836   22842      15   22824   22818   22836   22845      15
   22821   22818   22812   22848      10   22821   22818   22824   22827      14
   22821   22818   22824   22830      14   22821   22818   22824   22833      14
   22821   22818   22836   22839      14   22821   22818   22836   22842      14
   22821   22818   22836   22845      14   22815   22812   22818   22821      10
   22815   22812   22818   22824      10   22815   22812   22818   22836      10
   22815   22812   22848   22851      19   22815   22812  -22848   22851       3
   22815   22812  -22848   22851      20   22815   22812   22848   22854       3
   22812   22818   22824   22827      15   22812   22818   22824   22830      15
   22812   22818   22824   22833      15   22812   22818   22836   22839      15
   22812   22818   22836   22842      15   22812   22818   22836   22845      15
   22812   22848   22854   22857       2   22809   22806   22812   22815       3
   22809   22806   22812   22818       3   22809   22806   22812   22848       3
   22806   22812   22818   22821      10   22899   22896   22902   22905       1
   22899   22896  -22902   22905       2   22896   22902   22908   22911       3
   22881   22872   22866   22884      15   22878   22872   22866   22884      15
   22875   22872   22866   22884      15   22872   22866   22884   22887      15
   22872   22866   22884   22890      15   22872   22866   22884   22893      15
   22869   22866   22860   22896      10   22869   22866   22872   22875      14
   22869   22866   22872   22878      14   22869   22866   22872   22881      14
   22869   22866   22884   22887      14   22869   22866   22884   22890      14
   22869   22866   22884   22893      14   22863   22860   22866   22869      10
   22863   22860   22866   22872      10   22863   22860   22866   22884      10
   22863   22860   22896   22899      19   22863   22860  -22896   22899       3
   22863   22860  -22896   22899      20   22863   22860   22896   22902       3
   22860   22866   22872   22875      15   22860   22866   22872   22878      15
   22860   22866   22872   22881      15   22860   22866   22884   22887      15
   22860   22866   22884   22890      15   22860   22866   22884   22893      15
   22860   22896   22902   22905       2   22857   22854   22860   22863       3
   22857   22854   22860   22866       3   22857   22854   22860   22896       3
   22854   22860   22866   22869      10   22971   22968   22974   22977       1
   22971   22968  -22974   22977       2   22968   22974   22980   22983       3
   22956   22950   22947   22959      51   22956   22950  -22947   22959       6
   22953   22950   22947   22959      51   22953   22950  -22947   22959       6
   22950   22947   22959   22962      51   22950   22947  -22959   22962       6
   22950   22947   22959   22965      51   22950   22947  -22959   22965       6
   22944   22941   22947   22950      51   22944   22941  -22947   22950       6
   22944   22941   22947   22959      51   22944   22941  -22947   22959       6
   22941   22947   22950   22953      51   22941   22947  -22950   22953       6
   22941   22947   22950   22956      51   22941   22947  -22950   22956       6
   22941   22947   22959   22962      51   22941   22947  -22959   22962       6
   22941   22947   22959   22965      51   22941   22947  -22959   22965       6
   22938   22932   22941   22944      29   22938   22932   22941   22947      29
   22935   22932   22941   22944      29   22935   22932   22941   22947      29
   22929   22923   22932   22935      10   22929   22923   22932   22938      10
   22929   22923   22932   22941      10   22926   22923   22932   22935      10
   22926   22923   22932   22938      10   22926   22923   22932   22941      10
   22923   22932   22941   22944      29   22920   22914   22908   22968      10
   22920   22914   22923   22926      14   22920   22914   22923   22929      14
   22920   22914   22923   22932      15   22917   22914   22908   22968      10
   22917   22914   22923   22926      14   22917   22914   22923   22929      14
   22917   22914   22923   22932      15   22914   22923   22932   22935      10
   22914   22923   22932   22938      10   22911   22908   22914   22917      10
   22911   22908   22914   22920      10   22911   22908   22914   22923      10
   22911   22908   22968   22971      19   22911   22908  -22968   22971       3
   22911   22908  -22968   22971      20   22911   22908   22968   22974       3
   22908   22914   22923   22926      15   22908   22914   22923   22929      15
   22908   22968   22974   22977       2   22905   22902   22908   22911       3
   22905   22902   22908   22914       3   22905   22902   22908   22968       3
   22902   22908   22914   22917      10   22902   22908   22914   22920      10
   23013   23010   23016   23019       1   23013   23010  -23016   23019       2
   23010   23016   23022   23025       3   23001   22992   22986   23004      90
   23001   22992  -22986   23004      29   22998   22992   22986   23004      90
   22998   22992  -22986   23004      29   22995   22992   22986   23004      90
   22995   22992  -22986   23004      29   22992   22986   23004   23007      91
   22992   22986  -23004   23007      92   22992   22986  -23004   23007      93
   22992   22986  -23004   23007      94   22989   22986   22980   23010      10
   22989   22986   22992   22995      10   22989   22986   22992   22998      10
   22989   22986   22992   23001      10   22989   22986   23004   23007      95
   22983   22980   22986   22989      10   22983   22980   22986   22992      10
   22983   22980   22986   23004      90   22983   22980  -22986   23004      29
   22983   22980   23010   23013      19   22983   22980  -23010   23013       3
   22983   22980  -23010   23013      20   22983   22980   23010   23016       3
   22980   22986   22992   22995      15   22980   22986   22992   22998      15
   22980   22986   22992   23001      15   22980   22986   23004   23007      96
   22980   22986  -23004   23007      97   22980   22986  -23004   23007      93
   22980   22986  -23004   23007      98   22980   23010   23016   23019       2
   22977   22974   22980   22983       3   22977   22974   22980   22986       3
   22977   22974   22980   23010       3   22974   22980   22986   22989      10
   23043   23040   23046   23049       1   23043   23040  -23046   23049       2
   23040   23046   23052   23055       3   23037   23028   23022   23040      10
   23034   23028   23022   23040      10   23031   23028   23022   23040      10
   23025   23022   23028   23031      10   23025   23022   23028   23034      10
   23025   23022   23028   23037      10   23025   23022   23040   23043      19
   23025   23022  -23040   23043       3   23025   23022  -23040   23043      20
   23025   23022   23040   23046       3   23022   23040   23046   23049       2
   23019   23016   23022   23025       3   23019   23016   23022   23028       3
   23019   23016   23022   23040       3   23016   23022   23028   23031      10
   23016   23022   23028   23034      10   23016   23022   23028   23037      10
   23100   23097   23103   23106       1   23100   23097  -23103   23106       2
   23097   23103   23109   23112       3   23082   23073   23067   23085      15
   23079   23073   23067   23085      15   23076   23073   23067   23085      15
   23073   23067   23085   23088      15   23073   23067   23085   23091      15
   23073   23067   23085   23094      15   23070   23067   23073   23076      14
   23070   23067   23073   23079      14   23070   23067   23073   23082      14
   23070   23067   23085   23088      14   23070   23067   23085   23091      14
   23070   23067   23085   23094      14   23064   23058   23052   23097      10
   23064   23058   23067   23070      14   23064   23058   23067   23073      15
   23064   23058   23067   23085      15   23061   23058   23052   23097      10
   23061   23058   23067   23070      14   23061   23058   23067   23073      15
   23061   23058   23067   23085      15   23058   23067   23073   23076      15
   23058   23067   23073   23079      15   23058   23067   23073   23082      15
   23058   23067   23085   23088      15   23058   23067   23085   23091      15
   23058   23067   23085   23094      15   23055   23052   23058   23061      10
   23055   23052   23058   23064      10   23055   23052   23058   23067      10
   23055   23052   23097   23100      19   23055   23052  -23097   23100       3
   23055   23052  -23097   23100      20   23055   23052   23097   23103       3
   23052   23058   23067   23070      15   23052   23097   23103   23106       2
   23049   23046   23052   23055       3   23049   23046   23052   23058       3
   23049   23046   23052   23097       3   23046   23052   23058   23061      10
   23046   23052   23058   23064      10   23157   23154   23160   23163       1
   23157   23154  -23160   23163       2   23154   23160   23166   23169       3
   23139   23130   23124   23142      15   23136   23130   23124   23142      15
   23133   23130   23124   23142      15   23130   23124   23142   23145      15
   23130   23124   23142   23148      15   23130   23124   23142   23151      15
   23127   23124   23130   23133      14   23127   23124   23130   23136      14
   23127   23124   23130   23139      14   23127   23124   23142   23145      14
   23127   23124   23142   23148      14   23127   23124   23142   23151      14
   23121   23115   23109   23154      10   23121   23115   23124   23127      14
   23121   23115   23124   23130      15   23121   23115   23124   23142      15
   23118   23115   23109   23154      10   23118   23115   23124   23127      14
   23118   23115   23124   23130      15   23118   23115   23124   23142      15
   23115   23124   23130   23133      15   23115   23124   23130   23136      15
   23115   23124   23130   23139      15   23115   23124   23142   23145      15
   23115   23124   23142   23148      15   23115   23124   23142   23151      15
   23112   23109   23115   23118      10   23112   23109   23115   23121      10
   23112   23109   23115   23124      10   23112   23109   23154   23157      19
   23112   23109  -23154   23157       3   23112   23109  -23154   23157      20
   23112   23109   23154   23160       3   23109   23115   23124   23127      15
   23109   23154   23160   23163       2   23106   23103   23109   23112       3
   23106   23103   23109   23115       3   23106   23103   23109   23154       3
   23103   23109   23115   23118      10   23103   23109   23115   23121      10
   23193   23190   23196   23199       1   23193   23190  -23196   23199       2
   23190   23196   23202   23205       3   23178   23172   23166   23190      10
   23178   23172   23181   23184       3   23178   23172   23181   23187       3
   23175   23172   23166   23190      10   23175   23172   23181   23184       3
   23175   23172   23181   23187       3   23169   23166   23172   23175      10
   23169   23166   23172   23178      10   23169   23166   23172   23181      10
   23169   23166   23190   23193      19   23169   23166  -23190   23193       3
   23169   23166  -23190   23193      20   23169   23166   23190   23196       3
   23166   23190   23196   23199       2   23163   23160   23166   23169       3
   23163   23160   23166   23172       3   23163   23160   23166   23190       3
   23160   23166   23172   23175      10   23160   23166   23172   23178      10
   23223   23220   23226   23229       1   23223   23220  -23226   23229       2
   23220   23226   23232   23235       3   23217   23208   23202   23220      10
   23214   23208   23202   23220      10   23211   23208   23202   23220      10
   23205   23202   23208   23211      10   23205   23202   23208   23214      10
   23205   23202   23208   23217      10   23205   23202   23220   23223      19
   23205   23202  -23220   23223       3   23205   23202  -23220   23223      20
   23205   23202   23220   23226       3   23202   23220   23226   23229       2
   23199   23196   23202   23205       3   23199   23196   23202   23208       3
   23199   23196   23202   23220       3   23196   23202   23208   23211      10
   23196   23202   23208   23214      10   23196   23202   23208   23217      10
   23253   23250   23256   23259       1   23253   23250  -23256   23259       2
   23250   23256   23262   23265       3   23250   23256   23262   23268       3
   23247   23238   23232   23250      10   23244   23238   23232   23250      10
   23241   23238   23232   23250      10   23235   23232   23238   23241      10
   23235   23232   23238   23244      10   23235   23232   23238   23247      10
   23235   23232   23250   23253      19   23235   23232  -23250   23253       3
   23235   23232  -23250   23253      20   23235   23232   23250   23256       3
   23232   23250   23256   23259       2   23229   23226   23232   23235       3
   23229   23226   23232   23238       3   23229   23226   23232   23250       3
   23226   23232   23238   23241      10   23226   23232   23238   23244      10
   23226   23232   23238   23247      10   23274   23271   23277   23280       1
   23274   23271  -23277   23280       2   23271   23277   23283   23286       3
   23268   23262   23271   23274      19   23268   23262  -23271   23274       3
   23268   23262  -23271   23274      20   23268   23262   23271   23277       3
   23265   23262   23271   23274      19   23265   23262  -23271   23274       3
   23265   23262  -23271   23274      20   23265   23262   23271   23277       3
   23262   23271   23277   23280       2   23259   23256   23262   23265       3
   23259   23256   23262   23268       3   23259   23256   23262   23271       3
   23322   23319   23325   23328       1   23322   23319  -23325   23328       2
   23319   23325   23331   23334       3   23304   23295   23289   23307      15
   23301   23295   23289   23307      15   23298   23295   23289   23307      15
   23295   23289   23307   23310      15   23295   23289   23307   23313      15
   23295   23289   23307   23316      15   23292   23289   23283   23319      10
   23292   23289   23295   23298      14   23292   23289   23295   23301      14
   23292   23289   23295   23304      14   23292   23289   23307   23310      14
   23292   23289   23307   23313      14   23292   23289   23307   23316      14
   23286   23283   23289   23292      10   23286   23283   23289   23295      10
   23286   23283   23289   23307      10   23286   23283   23319   23322      19
   23286   23283  -23319   23322       3   23286   23283  -23319   23322      20
   23286   23283   23319   23325       3   23283   23289   23295   23298      15
   23283   23289   23295   23301      15   23283   23289   23295   23304      15
   23283   23289   23307   23310      15   23283   23289   23307   23313      15
   23283   23289   23307   23316      15   23283   23319   23325   23328       2
   23280   23277   23283   23286       3   23280   23277   23283   23289       3
   23280   23277   23283   23319       3   23277   23283   23289   23292      10
   23352   23349   23355   23358       1   23352   23349  -23355   23358       2
   23349   23355   23361   23364       3   23346   23337   23331   23349      10
   23343   23337   23331   23349      10   23340   23337   23331   23349      10
   23334   23331   23337   23340      10   23334   23331   23337   23343      10
   23334   23331   23337   23346      10   23334   23331   23349   23352      19
   23334   23331  -23349   23352       3   23334   23331  -23349   23352      20
   23334   23331   23349   23355       3   23331   23349   23355   23358       2
   23328   23325   23331   23334       3   23328   23325   23331   23337       3
   23328   23325   23331   23349       3   23325   23331   23337   23340      10
   23325   23331   23337   23343      10   23325   23331   23337   23346      10
   23385   23382   23388   23391       1   23385   23382  -23388   23391       2
   23382   23388   23394   23397       3   23373   23367   23361   23382      10
   23373   23367   23376   23379      95   23370   23367   23361   23382      10
   23370   23367   23376   23379      95   23364   23361   23367   23370      10
   23364   23361   23367   23373      10   23364   23361   23367   23376      90
   23364   23361  -23367   23376      29   23364   23361   23382   23385      19
   23364   23361  -23382   23385       3   23364   23361  -23382   23385      20
   23364   23361   23382   23388       3   23361   23367   23376   23379     127
   23361   23367  -23376   23379     128   23361   23367  -23376   23379     129
   23361   23367  -23376   23379     130   23361   23382   23388   23391       2
   23358   23355   23361   23364       3   23358   23355   23361   23367       3
   23358   23355   23361   23382       3   23355   23361   23367   23370      10
   23355   23361   23367   23373      10   23442   23439   23445   23448       1
   23442   23439  -23445   23448       2   23439   23445   23451   23454       3
   23424   23415   23409   23427      15   23421   23415   23409   23427      15
   23418   23415   23409   23427      15   23415   23409   23427   23430      15
   23415   23409   23427   23433      15   23415   23409   23427   23436      15
   23412   23409   23415   23418      14   23412   23409   23415   23421      14
   23412   23409   23415   23424      14   23412   23409   23427   23430      14
   23412   23409   23427   23433      14   23412   23409   23427   23436      14
   23406   23400   23394   23439      10   23406   23400   23409   23412      14
   23406   23400   23409   23415      15   23406   23400   23409   23427      15
   23403   23400   23394   23439      10   23403   23400   23409   23412      14
   23403   23400   23409   23415      15   23403   23400   23409   23427      15
   23400   23409   23415   23418      15   23400   23409   23415   23421      15
   23400   23409   23415   23424      15   23400   23409   23427   23430      15
   23400   23409   23427   23433      15   23400   23409   23427   23436      15
   23397   23394   23400   23403      10   23397   23394   23400   23406      10
   23397   23394   23400   23409      10   23397   23394   23439   23442      19
   23397   23394  -23439   23442       3   23397   23394  -23439   23442      20
   23397   23394   23439   23445       3   23394   23400   23409   23412      15
   23394   23439   23445   23448       2   23391   23388   23394   23397       3
   23391   23388   23394   23400       3   23391   23388   23394   23439       3
   23388   23394   23400   23403      10   23388   23394   23400   23406      10
   23499   23496   23502   23505       1   23499   23496  -23502   23505       2
   23496   23502   23508   23511       3   23481   23472   23466   23484      15
   23478   23472   23466   23484      15   23475   23472   23466   23484      15
   23472   23466   23484   23487      15   23472   23466   23484   23490      15
   23472   23466   23484   23493      15   23469   23466   23472   23475      14
   23469   23466   23472   23478      14   23469   23466   23472   23481      14
   23469   23466   23484   23487      14   23469   23466   23484   23490      14
   23469   23466   23484   23493      14   23463   23457   23451   23496      10
   23463   23457   23466   23469      14   23463   23457   23466   23472      15
   23463   23457   23466   23484      15   23460   23457   23451   23496      10
   23460   23457   23466   23469      14   23460   23457   23466   23472      15
   23460   23457   23466   23484      15   23457   23466   23472   23475      15
   23457   23466   23472   23478      15   23457   23466   23472   23481      15
   23457   23466   23484   23487      15   23457   23466   23484   23490      15
   23457   23466   23484   23493      15   23454   23451   23457   23460      10
   23454   23451   23457   23463      10   23454   23451   23457   23466      10
   23454   23451   23496   23499      19   23454   23451  -23496   23499       3
   23454   23451  -23496   23499      20   23454   23451   23496   23502       3
   23451   23457   23466   23469      15   23451   23496   23502   23505       2
   23448   23445   23451   23454       3   23448   23445   23451   23457       3
   23448   23445   23451   23496       3   23445   23451   23457   23460      10
   23445   23451   23457   23463      10   23541   23538   23544   23547       1
   23541   23538  -23544   23547       2   23538   23544   23550   23553       3
   23529   23520   23514   23532      90   23529   23520  -23514   23532      29
   23526   23520   23514   23532      90   23526   23520  -23514   23532      29
   23523   23520   23514   23532      90   23523   23520  -23514   23532      29
   23520   23514   23532   23535      91   23520   23514  -23532   23535      92
   23520   23514  -23532   23535      93   23520   23514  -23532   23535      94
   23517   23514   23508   23538      10   23517   23514   23520   23523      10
   23517   23514   23520   23526      10   23517   23514   23520   23529      10
   23517   23514   23532   23535      95   23511   23508   23514   23517      10
   23511   23508   23514   23520      10   23511   23508   23514   23532      90
   23511   23508  -23514   23532      29   23511   23508   23538   23541      19
   23511   23508  -23538   23541       3   23511   23508  -23538   23541      20
   23511   23508   23538   23544       3   23508   23514   23520   23523      15
   23508   23514   23520   23526      15   23508   23514   23520   23529      15
   23508   23514   23532   23535      96   23508   23514  -23532   23535      97
   23508   23514  -23532   23535      93   23508   23514  -23532   23535      98
   23508   23538   23544   23547       2   23505   23502   23508   23511       3
   23505   23502   23508   23514       3   23505   23502   23508   23538       3
   23502   23508   23514   23517      10   23583   23580   23586   23589       1
   23583   23580  -23586   23589       2   23580   23586   23592   23595       3
   23571   23562   23556   23574      90   23571   23562  -23556   23574      29
   23568   23562   23556   23574      90   23568   23562  -23556   23574      29
   23565   23562   23556   23574      90   23565   23562  -23556   23574      29
   23562   23556   23574   23577      91   23562   23556  -23574   23577      92
   23562   23556  -23574   23577      93   23562   23556  -23574   23577      94
   23559   23556   23550   23580      10   23559   23556   23562   23565      10
   23559   23556   23562   23568      10   23559   23556   23562   23571      10
   23559   23556   23574   23577      95   23553   23550   23556   23559      10
   23553   23550   23556   23562      10   23553   23550   23556   23574      90
   23553   23550  -23556   23574      29   23553   23550   23580   23583      19
   23553   23550  -23580   23583       3   23553   23550  -23580   23583      20
   23553   23550   23580   23586       3   23550   23556   23562   23565      15
   23550   23556   23562   23568      15   23550   23556   23562   23571      15
   23550   23556   23574   23577      96   23550   23556  -23574   23577      97
   23550   23556  -23574   23577      93   23550   23556  -23574   23577      98
   23550   23580   23586   23589       2   23547   23544   23550   23553       3
   23547   23544   23550   23556       3   23547   23544   23550   23580       3
   23544   23550   23556   23559      10   23613   23610   23616   23619       1
   23613   23610  -23616   23619       2   23610   23616   23622   23625       3
   23607   23598   23592   23610      10   23604   23598   23592   23610      10
   23601   23598   23592   23610      10   23595   23592   23598   23601      10
   23595   23592   23598   23604      10   23595   23592   23598   23607      10
   23595   23592   23610   23613      19   23595   23592  -23610   23613       3
   23595   23592  -23610   23613      20   23595   23592   23610   23616       3
   23592   23610   23616   23619       2   23589   23586   23592   23595       3
   23589   23586   23592   23598       3   23589   23586   23592   23610       3
   23586   23592   23598   23601      10   23586   23592   23598   23604      10
   23586   23592   23598   23607      10   23658   23655   23661   23664       1
   23658   23655  -23661   23664       2   23655   23661   23667   23670       3
   23643   23637   23646   23649       3   23643   23637   23646   23652       3
   23640   23637   23646   23649       3   23640   23637   23646   23652       3
   23634   23628   23622   23655      10   23634   23628   23637   23640      14
   23634   23628   23637   23643      14   23634   23628   23637   23646      10
   23631   23628   23622   23655      10   23631   23628   23637   23640      14
   23631   23628   23637   23643      14   23631   23628   23637   23646      10
   23625   23622   23628   23631      10   23625   23622   23628   23634      10
   23625   23622   23628   23637      10   23625   23622   23655   23658      19
   23625   23622  -23655   23658       3   23625   23622  -23655   23658      20
   23625   23622   23655   23661       3   23622   23628   23637   23640      15
   23622   23628   23637   23643      15   23622   23655   23661   23664       2
   23619   23616   23622   23625       3   23619   23616   23622   23628       3
   23619   23616   23622   23655       3   23616   23622   23628   23631      10
   23616   23622   23628   23634      10   23706   23703   23709   23712       1
   23706   23703  -23709   23712       2   23703   23709   23715   23718       3
   23688   23679   23673   23691      15   23685   23679   23673   23691      15
   23682   23679   23673   23691      15   23679   23673   23691   23694      15
   23679   23673   23691   23697      15   23679   23673   23691   23700      15
   23676   23673   23667   23703      10   23676   23673   23679   23682      14
   23676   23673   23679   23685      14   23676   23673   23679   23688      14
   23676   23673   23691   23694      14   23676   23673   23691   23697      14
   23676   23673   23691   23700      14   23670   23667   23673   23676      10
   23670   23667   23673   23679      10   23670   23667   23673   23691      10
   23670   23667   23703   23706      19   23670   23667  -23703   23706       3
   23670   23667  -23703   23706      20   23670   23667   23703   23709       3
   23667   23673   23679   23682      15   23667   23673   23679   23685      15
   23667   23673   23679   23688      15   23667   23673   23691   23694      15
   23667   23673   23691   23697      15   23667   23673   23691   23700      15
   23667   23703   23709   23712       2   23664   23661   23667   23670       3
   23664   23661   23667   23673       3   23664   23661   23667   23703       3
   23661   23667   23673   23676      10   23754   23751   23757   23760       1
   23754   23751  -23757   23760       2   23751   23757   23763   23766       3
   23736   23727   23721   23739      15   23733   23727   23721   23739      15
   23730   23727   23721   23739      15   23727   23721   23739   23742      15
   23727   23721   23739   23745      15   23727   23721   23739   23748      15
   23724   23721   23715   23751      10   23724   23721   23727   23730      14
   23724   23721   23727   23733      14   23724   23721   23727   23736      14
   23724   23721   23739   23742      14   23724   23721   23739   23745      14
   23724   23721   23739   23748      14   23718   23715   23721   23724      10
   23718   23715   23721   23727      10   23718   23715   23721   23739      10
   23718   23715   23751   23754      19   23718   23715  -23751   23754       3
   23718   23715  -23751   23754      20   23718   23715   23751   23757       3
   23715   23721   23727   23730      15   23715   23721   23727   23733      15
   23715   23721   23727   23736      15   23715   23721   23739   23742      15
   23715   23721   23739   23745      15   23715   23721   23739   23748      15
   23715   23751   23757   23760       2   23712   23709   23715   23718       3
   23712   23709   23715   23721       3   23712   23709   23715   23751       3
   23709   23715   23721   23724      10   23802   23799   23805   23808       1
   23802   23799  -23805   23808       2   23799   23805   23811   23814       3
   23784   23775   23769   23787      15   23781   23775   23769   23787      15
   23778   23775   23769   23787      15   23775   23769   23787   23790      15
   23775   23769   23787   23793      15   23775   23769   23787   23796      15
   23772   23769   23763   23799      10   23772   23769   23775   23778      14
   23772   23769   23775   23781      14   23772   23769   23775   23784      14
   23772   23769   23787   23790      14   23772   23769   23787   23793      14
   23772   23769   23787   23796      14   23766   23763   23769   23772      10
   23766   23763   23769   23775      10   23766   23763   23769   23787      10
   23766   23763   23799   23802      19   23766   23763  -23799   23802       3
   23766   23763  -23799   23802      20   23766   23763   23799   23805       3
   23763   23769   23775   23778      15   23763   23769   23775   23781      15
   23763   23769   23775   23784      15   23763   23769   23787   23790      15
   23763   23769   23787   23793      15   23763   23769   23787   23796      15
   23763   23799   23805   23808       2   23760   23757   23763   23766       3
   23760   23757   23763   23769       3   23760   23757   23763   23799       3
   23757   23763   23769   23772      10   23844   23841   23847   23850       1
   23844   23841  -23847   23850       2   23841   23847   23853   23856       3
   23832   23823   23817   23835      90   23832   23823  -23817   23835      29
   23829   23823   23817   23835      90   23829   23823  -23817   23835      29
   23826   23823   23817   23835      90   23826   23823  -23817   23835      29
   23823   23817   23835   23838      91   23823   23817  -23835   23838      92
   23823   23817  -23835   23838      93   23823   23817  -23835   23838      94
   23820   23817   23811   23841      10   23820   23817   23823   23826      10
   23820   23817   23823   23829      10   23820   23817   23823   23832      10
   23820   23817   23835   23838      95   23814   23811   23817   23820      10
   23814   23811   23817   23823      10   23814   23811   23817   23835      90
   23814   23811  -23817   23835      29   23814   23811   23841   23844      19
   23814   23811  -23841   23844       3   23814   23811  -23841   23844      20
   23814   23811   23841   23847       3   23811   23817   23823   23826      15
   23811   23817   23823   23829      15   23811   23817   23823   23832      15
   23811   23817   23835   23838      96   23811   23817  -23835   23838      97
   23811   23817  -23835   23838      93   23811   23817  -23835   23838      98
   23811   23841   23847   23850       2   23808   23805   23811   23814       3
   23808   23805   23811   23817       3   23808   23805   23811   23841       3
   23805   23811   23817   23820      10   23889   23886   23892   23895       1
   23889   23886  -23892   23895       2   23886   23892   23898   23901       3
   23874   23868   23877   23880       3   23874   23868   23877   23883       3
   23871   23868   23877   23880       3   23871   23868   23877   23883       3
   23865   23859   23853   23886      10   23865   23859   23868   23871      14
   23865   23859   23868   23874      14   23865   23859   23868   23877      10
   23862   23859   23853   23886      10   23862   23859   23868   23871      14
   23862   23859   23868   23874      14   23862   23859   23868   23877      10
   23856   23853   23859   23862      10   23856   23853   23859   23865      10
   23856   23853   23859   23868      10   23856   23853   23886   23889      19
   23856   23853  -23886   23889       3   23856   23853  -23886   23889      20
   23856   23853   23886   23892       3   23853   23859   23868   23871      15
   23853   23859   23868   23874      15   23853   23886   23892   23895       2
   23850   23847   23853   23856       3   23850   23847   23853   23859       3
   23850   23847   23853   23886       3   23847   23853   23859   23862      10
   23847   23853   23859   23865      10   23943   23949   23952   23955       3
   23943   23949   23952   23958       3   23943   23949   23979   23982       3
   23928   23922   23931   23934      14   23928   23922   23931   23937      14
   23928   23922   23931   23940      14   23925   23922   23931   23934      14
   23925   23922   23931   23937      14   23925   23922   23931   23940      14
   23919   23910   23904   23922      15   23916   23910   23904   23922      15
   23913   23910   23904   23922      15   23910   23904   23922   23925      15
   23910   23904   23922   23928      15   23907   23904   23898   23943      10
   23907   23904   23910   23913      14   23907   23904   23910   23916      14
   23907   23904   23910   23919      14   23907   23904   23922   23925      14
   23907   23904   23922   23928      14   23907   23904   23922   23931      15
   23904   23922   23931   23934      15   23904   23922   23931   23937      15
   23904   23922   23931   23940      15   23901   23898   23904   23907      10
   23901   23898   23904   23910      10   23901   23898   23904   23922      10
   23901   23898   23943   23946      19   23901   23898  -23943   23946       3
   23901   23898  -23943   23946      20   23901   23898   23943   23949       3
   23898   23904   23910   23913      15   23898   23904   23910   23916      15
   23898   23904   23910   23919      15   23898   23904   23922   23925      15
   23898   23904   23922   23928      15   23895   23892   23898   23901       3
   23895   23892   23898   23904       3   23895   23892   23898   23943       3
   23892   23898   23904   23907      10   23988   23985   23991   23994       1
   23988   23985  -23991   23994       2   23985   23991   23997   24000       3
   23982   23979   23985   23988      19   23982   23979  -23985   23988       3
   23982   23979  -23985   23988      20   23982   23979   23985   23991       3
   23979   23985   23991   23994       2   23976   23970   23979   23982      10
   23976   23970   23979   23985      10   23973   23970   23979   23982      10
   23973   23970   23979   23985      10   23967   23961   23970   23973      14
   23967   23961   23970   23976      14   23967   23961   23970   23979      15
   23964   23961   23970   23973      14   23964   23961   23970   23976      14
   23964   23961   23970   23979      15   23961   23970   23979   23982      10
   23958   23952   23949   23979       3   23958   23952   23961   23964      10
   23958   23952   23961   23967      10   23958   23952   23961   23970      10
   23955   23952   23949   23979       3   23955   23952   23961   23964      10
   23955   23952   23961   23967      10   23955   23952   23961   23970      10
   23952   23949   23979   23982       3   23952   23961   23970   23973      15
   23952   23961   23970   23976      15   23949   23952   23961   23964      10
   23949   23952   23961   23967      10   23949   23979   23970   23973      10
   23949   23979   23970   23976      10   24054   24051   24057   24060       1
   24054   24051  -24057   24060       2   24051   24057   24063   24066       3
   24036   24030   24039   24042      10   24036   24030   24039   24045      10
   24036   24030   24039   24048      10   24033   24030   24039   24042      10
   24033   24030   24039   24045      10   24033   24030   24039   24048      10
   24027   24021   24030   24033      10   24027   24021   24030   24036      10
   24027   24021   24030   24039      10   24024   24021   24030   24033      10
   24024   24021   24030   24036      10   24024   24021   24030   24039      10
   24021   24030   24039   24042      10   24021   24030   24039   24045      10
   24021   24030   24039   24048      10   24018   24012   24021   24024      14
   24018   24012   24021   24027      14   24018   24012   24021   24030      15
   24015   24012   24021   24024      14   24015   24012   24021   24027      14
   24015   24012   24021   24030      15   24012   24021   24030   24033      10
   24012   24021   24030   24036      10   24009   24003   23997   24051      10
   24009   24003   24012   24015      14   24009   24003   24012   24018      14
   24009   24003   24012   24021      15   24006   24003   23997   24051      10
   24006   24003   24012   24015      14   24006   24003   24012   24018      14
   24006   24003   24012   24021      15   24003   24012   24021   24024      15
   24003   24012   24021   24027      15   24000   23997   24003   24006      10
   24000   23997   24003   24009      10   24000   23997   24003   24012      10
   24000   23997   24051   24054      19   24000   23997  -24051   24054       3
   24000   23997  -24051   24054      20   24000   23997   24051   24057       3
   23997   24003   24012   24015      15   23997   24003   24012   24018      15
   23997   24051   24057   24060       2   23994   23991   23997   24000       3
   23994   23991   23997   24003       3   23994   23991   23997   24051       3
   23991   23997   24003   24006      10   23991   23997   24003   24009      10
   24084   24078   24087   24090       3   24084   24078   24087   24093       3
   24081   24078   24087   24090       3   24081   24078   24087   24093       3
   24075   24069   24063   24096      10   24075   24069   24078   24081      14
   24075   24069   24078   24084      14   24075   24069   24078   24087      10
   24072   24069   24063   24096      10   24072   24069   24078   24081      14
   24072   24069   24078   24084      14   24072   24069   24078   24087      10
   24066   24063   24069   24072      10   24066   24063   24069   24075      10
   24066   24063   24069   24078      10   24066   24063   24096   24099       3
   24066   24063   24096   24102       3   24063   24069   24078   24081      15
   24063   24069   24078   24084      15   24060   24057   24063   24066       3
   24060   24057   24063   24069       3   24060   24057   24063   24096       3
   24057   24063   24069   24072      10   24057   24063   24069   24075      10
   24225   24222   24228   24231      95   24219   24216   24210   24222      90
   24219   24216  -24210   24222      15   24216   24210   24222   24225      90
   24216   24210  -24222   24225      29   24213   24210   24216   24219      95
   24213   24210   24222   24225      10   24213   24210   24222   24228      90
   24213   24210  -24222   24228      29   24210   24222   24228   24231      90
   24210   24222  -24228   24231      15   24201   24198   24204   24207     200
   24192   24186   24183   24195      51   24189   24186   24183   24195      51
   24183   24195   24198   24201     200   24180   24183   24186   24189      51
   24180   24183   24186   24192      51   24174   24171   24168   24207     204
   24174   24171   24177   24180     205   24168   24162   24222   24225      10
   24165   24162   24168   24171       3   24165   24162   24168   24207       3
   24165   24162   24222   24210      10   24165   24162   24222   24225      10
   24165   24162   24222   24228      10   24162   24168   24171   24174     204
   24162   24222   24210   24213      10   24162   24222   24228   24231      90
   24162   24222  -24228   24231      15   24159   24153   24210   24213      90
   24159   24153  -24210   24213      29   24159   24162   24222   24225      90
   24159   24162  -24222   24225      29   24156   24153   24159   24162     211
   24156   24153   24210   24213      10   24156   24153   24210   24216      90
   24156   24153  -24210   24216      29   24156   24153   24210   24222      10
   24153   24159   24162   24165     211   24153   24210   24216   24219      90
   24153   24210  -24216   24219      15   24153   24210   24222   24225      10
   24150   24144   24153   24156      10   24150   24144   24153   24159      90
   24150   24144  -24153   24159      29   24150   24144   24153   24210      10
   24147   24144   24153   24156      10   24147   24144   24153   24159      90
   24147   24144  -24153   24159      29   24147   24144   24153   24210      10
   24144   24153   24210   24213      10   24141   24144   24153   24156      90
   24141   24144  -24153   24156      29   24132   24141   24144   24147     215
   24132   24141   24144   24150     215   24273   24270   24276   24279       1
   24273   24270  -24276   24279       2   24270   24276   24282   24285       3
   24267   24258   24252   24270      10   24264   24258   24252   24270      10
   24261   24258   24252   24270      10   24255   24252   24258   24261      10
   24255   24252   24258   24264      10   24255   24252   24258   24267      10
   24255   24252   24270   24273       3   24255   24252   24270   24276       3
   24252   24270   24276   24279       2   24249   24240   24252   24255      10
   24249   24240   24252   24258      10   24249   24240   24252   24270      10
   24246   24240   24252   24255      10   24246   24240   24252   24258      10
   24246   24240   24252   24270      10   24243   24240   24252   24255      10
   24243   24240   24252   24258      10   24243   24240   24252   24270      10
   24240   24252   24258   24261      10   24240   24252   24258   24264      10
   24240   24252   24258   24267      10   24339   24336   24342   24345       1
   24339   24336  -24342   24345       2   24336   24342   24348   24351       3
   24321   24315   24324   24327      10   24321   24315   24324   24330      10
   24321   24315   24324   24333      10   24318   24315   24324   24327      10
   24318   24315   24324   24330      10   24318   24315   24324   24333      10
   24312   24306   24315   24318      10   24312   24306   24315   24321      10
   24312   24306   24315   24324      10   24309   24306   24315   24318      10
   24309   24306   24315   24321      10   24309   24306   24315   24324      10
   24306   24315   24324   24327      10   24306   24315   24324   24330      10
   24306   24315   24324   24333      10   24303   24297   24306   24309      14
   24303   24297   24306   24312      14   24303   24297   24306   24315      15
   24300   24297   24306   24309      14   24300   24297   24306   24312      14
   24300   24297   24306   24315      15   24297   24306   24315   24318      10
   24297   24306   24315   24321      10   24294   24288   24282   24336      10
   24294   24288   24297   24300      14   24294   24288   24297   24303      14
   24294   24288   24297   24306      15   24291   24288   24282   24336      10
   24291   24288   24297   24300      14   24291   24288   24297   24303      14
   24291   24288   24297   24306      15   24288   24297   24306   24309      15
   24288   24297   24306   24312      15   24285   24282   24288   24291      10
   24285   24282   24288   24294      10   24285   24282   24288   24297      10
   24285   24282   24336   24339      19   24285   24282  -24336   24339       3
   24285   24282  -24336   24339      20   24285   24282   24336   24342       3
   24282   24288   24297   24300      15   24282   24288   24297   24303      15
   24282   24336   24342   24345       2   24279   24276   24282   24285       3
   24279   24276   24282   24288       3   24279   24276   24282   24336       3
   24276   24282   24288   24291      10   24276   24282   24288   24294      10
   24375   24372   24378   24381       1   24375   24372  -24378   24381       2
   24372   24378   24384   24387       3   24360   24354   24348   24372      10
   24360   24354   24363   24366       3   24360   24354   24363   24369       3
   24357   24354   24348   24372      10   24357   24354   24363   24366       3
   24357   24354   24363   24369       3   24351   24348   24354   24357      10
   24351   24348   24354   24360      10   24351   24348   24354   24363      10
   24351   24348   24372   24375      19   24351   24348  -24372   24375       3
   24351   24348  -24372   24375      20   24351   24348   24372   24378       3
   24348   24372   24378   24381       2   24345   24342   24348   24351       3
   24345   24342   24348   24354       3   24345   24342   24348   24372       3
   24342   24348   24354   24357      10   24342   24348   24354   24360      10
   24423   24420   24426   24429       1   24423   24420  -24426   24429       2
   24420   24426   24432   24435       3   24405   24396   24390   24408      15
   24402   24396   24390   24408      15   24399   24396   24390   24408      15
   24396   24390   24408   24411      15   24396   24390   24408   24414      15
   24396   24390   24408   24417      15   24393   24390   24384   24420      10
   24393   24390   24396   24399      14   24393   24390   24396   24402      14
   24393   24390   24396   24405      14   24393   24390   24408   24411      14
   24393   24390   24408   24414      14   24393   24390   24408   24417      14
   24387   24384   24390   24393      10   24387   24384   24390   24396      10
   24387   24384   24390   24408      10   24387   24384   24420   24423      19
   24387   24384  -24420   24423       3   24387   24384  -24420   24423      20
   24387   24384   24420   24426       3   24384   24390   24396   24399      15
   24384   24390   24396   24402      15   24384   24390   24396   24405      15
   24384   24390   24408   24411      15   24384   24390   24408   24414      15
   24384   24390   24408   24417      15   24384   24420   24426   24429       2
   24381   24378   24384   24387       3   24381   24378   24384   24390       3
   24381   24378   24384   24420       3   24378   24384   24390   24393      10
   24489   24486   24492   24495       1   24489   24486  -24492   24495       2
   24486   24492   24498   24501       3   24471   24465   24474   24477      10
   24471   24465   24474   24480      10   24471   24465   24474   24483      10
   24468   24465   24474   24477      10   24468   24465   24474   24480      10
   24468   24465   24474   24483      10   24462   24456   24465   24468      10
   24462   24456   24465   24471      10   24462   24456   24465   24474      10
   24459   24456   24465   24468      10   24459   24456   24465   24471      10
   24459   24456   24465   24474      10   24456   24465   24474   24477      10
   24456   24465   24474   24480      10   24456   24465   24474   24483      10
   24453   24447   24456   24459      14   24453   24447   24456   24462      14
   24453   24447   24456   24465      15   24450   24447   24456   24459      14
   24450   24447   24456   24462      14   24450   24447   24456   24465      15
   24447   24456   24465   24468      10   24447   24456   24465   24471      10
   24444   24438   24432   24486      10   24444   24438   24447   24450      14
   24444   24438   24447   24453      14   24444   24438   24447   24456      15
   24441   24438   24432   24486      10   24441   24438   24447   24450      14
   24441   24438   24447   24453      14   24441   24438   24447   24456      15
   24438   24447   24456   24459      15   24438   24447   24456   24462      15
   24435   24432   24438   24441      10   24435   24432   24438   24444      10
   24435   24432   24438   24447      10   24435   24432   24486   24489      19
   24435   24432  -24486   24489       3   24435   24432  -24486   24489      20
   24435   24432   24486   24492       3   24432   24438   24447   24450      15
   24432   24438   24447   24453      15   24432   24486   24492   24495       2
   24429   24426   24432   24435       3   24429   24426   24432   24438       3
   24429   24426   24432   24486       3   24426   24432   24438   24441      10
   24426   24432   24438   24444      10   24549   24546   24552   24555       1
   24549   24546  -24552   24555       2   24546   24552   24558   24561       3
   24546   24552   24558   24564       3   24537   24534   24540   24543      41
   24531   24528   24534   24537      41   24531   24528   24534   24540      41
   24528   24534   24540   24543      41   24525   24522   24528   24531      41
   24525   24522   24528   24534      41   24522   24528   24534   24537      41
   24519   24516   24513   24540      41   24519   24516   24522   24525      41
   24519   24516   24522   24528      41   24516   24513   24540   24543      41
   24516   24522   24528   24531      41   24513   24516   24522   24525      41
   24513   24540   24534   24537      41   24510   24504   24498   24546      10
   24510   24504   24513   24516       3   24510   24504   24513   24540       3
   24507   24504   24498   24546      10   24507   24504   24513   24516       3
   24507   24504   24513   24540       3   24504   24513   24516   24519      41
   24504   24513   24540   24543      41   24501   24498   24504   24507      10
   24501   24498   24504   24510      10   24501   24498   24504   24513      10
   24501   24498   24546   24549      19   24501   24498  -24546   24549       3
   24501   24498  -24546   24549      20   24501   24498   24546   24552       3
   24498   24546   24552   24555       2   24495   24492   24498   24501       3
   24495   24492   24498   24504       3   24495   24492   24498   24546       3
   24492   24498   24504   24507      10   24492   24498   24504   24510      10
   24570   24567   24573   24576       1   24570   24567  -24573   24576       2
   24567   24573   24579   24582       3   24564   24558   24567   24570      19
   24564   24558  -24567   24570       3   24564   24558  -24567   24570      20
   24564   24558   24567   24573       3   24561   24558   24567   24570      19
   24561   24558  -24567   24570       3   24561   24558  -24567   24570      20
   24561   24558   24567   24573       3   24558   24567   24573   24576       2
   24555   24552   24558   24561       3   24555   24552   24558   24564       3
   24555   24552   24558   24567       3   24600   24597   24603   24606       1
   24600   24597  -24603   24606       2   24597   24603   24609   24612       3
   24594   24585   24579   24597      10   24591   24585   24579   24597      10
   24588   24585   24579   24597      10   24582   24579   24585   24588      10
   24582   24579   24585   24591      10   24582   24579   24585   24594      10
   24582   24579   24597   24600      19   24582   24579  -24597   24600       3
   24582   24579  -24597   24600      20   24582   24579   24597   24603       3
   24579   24597   24603   24606       2   24576   24573   24579   24582       3
   24576   24573   24579   24585       3   24576   24573   24579   24597       3
   24573   24579   24585   24588      10   24573   24579   24585   24591      10
   24573   24579   24585   24594      10   24636   24633   24639   24642       1
   24636   24633  -24639   24642       2   24633   24639   24645   24648       3
   24621   24615   24609   24633      10   24621   24615   24624   24627       3
   24621   24615   24624   24630       3   24618   24615   24609   24633      10
   24618   24615   24624   24627       3   24618   24615   24624   24630       3
   24612   24609   24615   24618      10   24612   24609   24615   24621      10
   24612   24609   24615   24624      10   24612   24609   24633   24636      19
   24612   24609  -24633   24636       3   24612   24609  -24633   24636      20
   24612   24609   24633   24639       3   24609   24633   24639   24642       2
   24606   24603   24609   24612       3   24606   24603   24609   24615       3
   24606   24603   24609   24633       3   24603   24609   24615   24618      10
   24603   24609   24615   24621      10   24666   24663   24669   24672       1
   24666   24663  -24669   24672       2   24663   24669   24675   24678       3
   24660   24651   24645   24663      10   24657   24651   24645   24663      10
   24654   24651   24645   24663      10   24648   24645   24651   24654      10
   24648   24645   24651   24657      10   24648   24645   24651   24660      10
   24648   24645   24663   24666      19   24648   24645  -24663   24666       3
   24648   24645  -24663   24666      20   24648   24645   24663   24669       3
   24645   24663   24669   24672       2   24642   24639   24645   24648       3
   24642   24639   24645   24651       3   24642   24639   24645   24663       3
   24639   24645   24651   24654      10   24639   24645   24651   24657      10
   24639   24645   24651   24660      10   24738   24735   24741   24744       1
   24738   24735  -24741   24744       2   24735   24741   24747   24750       3
   24723   24717   24714   24726      51   24723   24717  -24714   24726       6
   24720   24717   24714   24726      51   24720   24717  -24714   24726       6
   24717   24714   24726   24729      51   24717   24714  -24726   24729       6
   24717   24714   24726   24732      51   24717   24714  -24726   24732       6
   24711   24708   24714   24717      51   24711   24708  -24714   24717       6
   24711   24708   24714   24726      51   24711   24708  -24714   24726       6
   24708   24714   24717   24720      51   24708   24714  -24717   24720       6
   24708   24714   24717   24723      51   24708   24714  -24717   24723       6
   24708   24714   24726   24729      51   24708   24714  -24726   24729       6
   24708   24714   24726   24732      51   24708   24714  -24726   24732       6
   24705   24699   24708   24711      29   24705   24699   24708   24714      29
   24702   24699   24708   24711      29   24702   24699   24708   24714      29
   24696   24690   24699   24702      10   24696   24690   24699   24705      10
   24696   24690   24699   24708      10   24693   24690   24699   24702      10
   24693   24690   24699   24705      10   24693   24690   24699   24708      10
   24690   24699   24708   24711      29   24687   24681   24675   24735      10
   24687   24681   24690   24693      14   24687   24681   24690   24696      14
   24687   24681   24690   24699      15   24684   24681   24675   24735      10
   24684   24681   24690   24693      14   24684   24681   24690   24696      14
   24684   24681   24690   24699      15   24681   24690   24699   24702      10
   24681   24690   24699   24705      10   24678   24675   24681   24684      10
   24678   24675   24681   24687      10   24678   24675   24681   24690      10
   24678   24675   24735   24738      19   24678   24675  -24735   24738       3
   24678   24675  -24735   24738      20   24678   24675   24735   24741       3
   24675   24681   24690   24693      15   24675   24681   24690   24696      15
   24675   24735   24741   24744       2   24672   24669   24675   24678       3
   24672   24669   24675   24681       3   24672   24669   24675   24735       3
   24669   24675   24681   24684      10   24669   24675   24681   24687      10
   24768   24765   24771   24774       1   24768   24765  -24771   24774       2
   24765   24771   24777   24780       3   24762   24753   24747   24765      10
   24759   24753   24747   24765      10   24756   24753   24747   24765      10
   24750   24747   24753   24756      10   24750   24747   24753   24759      10
   24750   24747   24753   24762      10   24750   24747   24765   24768      19
   24750   24747  -24765   24768       3   24750   24747  -24765   24768      20
   24750   24747   24765   24771       3   24747   24765   24771   24774       2
   24744   24741   24747   24750       3   24744   24741   24747   24753       3
   24744   24741   24747   24765       3   24741   24747   24753   24756      10
   24741   24747   24753   24759      10   24741   24747   24753   24762      10
   24825   24822   24828   24831       1   24825   24822  -24828   24831       2
   24822   24828   24834   24837       3   24807   24798   24792   24810      15
   24804   24798   24792   24810      15   24801   24798   24792   24810      15
   24798   24792   24810   24813      15   24798   24792   24810   24816      15
   24798   24792   24810   24819      15   24795   24792   24798   24801      14
   24795   24792   24798   24804      14   24795   24792   24798   24807      14
   24795   24792   24810   24813      14   24795   24792   24810   24816      14
   24795   24792   24810   24819      14   24789   24783   24777   24822      10
   24789   24783   24792   24795      14   24789   24783   24792   24798      15
   24789   24783   24792   24810      15   24786   24783   24777   24822      10
   24786   24783   24792   24795      14   24786   24783   24792   24798      15
   24786   24783   24792   24810      15   24783   24792   24798   24801      15
   24783   24792   24798   24804      15   24783   24792   24798   24807      15
   24783   24792   24810   24813      15   24783   24792   24810   24816      15
   24783   24792   24810   24819      15   24780   24777   24783   24786      10
   24780   24777   24783   24789      10   24780   24777   24783   24792      10
   24780   24777   24822   24825      19   24780   24777  -24822   24825       3
   24780   24777  -24822   24825      20   24780   24777   24822   24828       3
   24777   24783   24792   24795      15   24777   24822   24828   24831       2
   24774   24771   24777   24780       3   24774   24771   24777   24783       3
   24774   24771   24777   24822       3   24771   24777   24783   24786      10
   24771   24777   24783   24789      10   24876   24873   24879   24882       1
   24876   24873  -24879   24882       2   24873   24879   24885   24888       3
   24855   24849   24858   24861      63   24852   24849   24858   24861      63
   24849   24858   24861   24864      63   24849   24858   24861   24867      63
   24849   24858   24861   24870      63   24846   24840   24834   24873      10
   24846   24840   24849   24852      10   24846   24840   24849   24855      10
   24846   24840   24849   24858      10   24843   24840   24834   24873      10
   24843   24840   24849   24852      10   24843   24840   24849   24855      10
   24843   24840   24849   24858      10   24837   24834   24840   24843      10
   24837   24834   24840   24846      10   24837   24834   24840   24849      10
   24837   24834   24873   24876      19   24837   24834  -24873   24876       3
   24837   24834  -24873   24876      20   24837   24834   24873   24879       3
   24834   24840   24849   24852      10   24834   24840   24849   24855      10
   24834   24873   24879   24882       2   24831   24828   24834   24837       3
   24831   24828   24834   24840       3   24831   24828   24834   24873       3
   24828   24834   24840   24843      10   24828   24834   24840   24846      10
   24933   24930   24936   24939       1   24933   24930  -24936   24939       2
   24930   24936   24942   24945       3   24915   24906   24900   24918      15
   24912   24906   24900   24918      15   24909   24906   24900   24918      15
   24906   24900   24918   24921      15   24906   24900   24918   24924      15
   24906   24900   24918   24927      15   24903   24900   24906   24909      14
   24903   24900   24906   24912      14   24903   24900   24906   24915      14
   24903   24900   24918   24921      14   24903   24900   24918   24924      14
   24903   24900   24918   24927      14   24897   24891   24885   24930      10
   24897   24891   24900   24903      14   24897   24891   24900   24906      15
   24897   24891   24900   24918      15   24894   24891   24885   24930      10
   24894   24891   24900   24903      14   24894   24891   24900   24906      15
   24894   24891   24900   24918      15   24891   24900   24906   24909      15
   24891   24900   24906   24912      15   24891   24900   24906   24915      15
   24891   24900   24918   24921      15   24891   24900   24918   24924      15
   24891   24900   24918   24927      15   24888   24885   24891   24894      10
   24888   24885   24891   24897      10   24888   24885   24891   24900      10
   24888   24885   24930   24933      19   24888   24885  -24930   24933       3
   24888   24885  -24930   24933      20   24888   24885   24930   24936       3
   24885   24891   24900   24903      15   24885   24930   24936   24939       2
   24882   24879   24885   24888       3   24882   24879   24885   24891       3
   24882   24879   24885   24930       3   24879   24885   24891   24894      10
   24879   24885   24891   24897      10   24984   24981   24987   24990       1
   24984   24981  -24987   24990       2   24981   24987   24993   24996       3
   24981   24987   24993   24999       3   24969   24966   24972   24975       1
   24969   24966  -24972   24975       2   24969   24966   24972   24978       1
   24969   24966  -24972   24978       2   24963   24957   24966   24969      19
   24963   24957  -24966   24969       3   24963   24957  -24966   24969      20
   24963   24957   24966   24972       3   24960   24957   24966   24969      19
   24960   24957  -24966   24969       3   24960   24957  -24966   24969      20
   24960   24957   24966   24972       3   24957   24966   24972   24975       2
   24957   24966   24972   24978       2   24954   24948   24942   24981      10
   24954   24948   24957   24960      14   24954   24948   24957   24963      14
   24954   24948   24957   24966      10   24951   24948   24942   24981      10
   24951   24948   24957   24960      14   24951   24948   24957   24963      14
   24951   24948   24957   24966      10   24945   24942   24948   24951      10
   24945   24942   24948   24954      10   24945   24942   24948   24957      10
   24945   24942   24981   24984      19   24945   24942  -24981   24984       3
   24945   24942  -24981   24984      20   24945   24942   24981   24987       3
   24942   24948   24957   24960      15   24942   24948   24957   24963      15
   24942   24981   24987   24990       2   24939   24936   24942   24945       3
   24939   24936   24942   24948       3   24939   24936   24942   24981       3
   24936   24942   24948   24951      10   24936   24942   24948   24954      10
   25005   25002   25008   25011       1   25005   25002  -25008   25011       2
   25002   25008   25014   25017       3   24999   24993   25002   25005      19
   24999   24993  -25002   25005       3   24999   24993  -25002   25005      20
   24999   24993   25002   25008       3   24996   24993   25002   25005      19
   24996   24993  -25002   25005       3   24996   24993  -25002   25005      20
   24996   24993   25002   25008       3   24993   25002   25008   25011       2
   24990   24987   24993   24996       3   24990   24987   24993   24999       3
   24990   24987   24993   25002       3   25053   25050   25056   25059       1
   25053   25050  -25056   25059       2   25050   25056   25062   25065       3
   25035   25026   25020   25038      15   25032   25026   25020   25038      15
   25029   25026   25020   25038      15   25026   25020   25038   25041      15
   25026   25020   25038   25044      15   25026   25020   25038   25047      15
   25023   25020   25014   25050      10   25023   25020   25026   25029      14
   25023   25020   25026   25032      14   25023   25020   25026   25035      14
   25023   25020   25038   25041      14   25023   25020   25038   25044      14
   25023   25020   25038   25047      14   25017   25014   25020   25023      10
   25017   25014   25020   25026      10   25017   25014   25020   25038      10
   25017   25014   25050   25053      19   25017   25014  -25050   25053       3
   25017   25014  -25050   25053      20   25017   25014   25050   25056       3
   25014   25020   25026   25029      15   25014   25020   25026   25032      15
   25014   25020   25026   25035      15   25014   25020   25038   25041      15
   25014   25020   25038   25044      15   25014   25020   25038   25047      15
   25014   25050   25056   25059       2   25011   25008   25014   25017       3
   25011   25008   25014   25020       3   25011   25008   25014   25050       3
   25008   25014   25020   25023      10   25089   25086   25092   25095       1
   25089   25086  -25092   25095       2   25086   25092   25098   25101       3
   25074   25068   25062   25086      10   25074   25068   25077   25080       3
   25074   25068   25077   25083       3   25071   25068   25062   25086      10
   25071   25068   25077   25080       3   25071   25068   25077   25083       3
   25065   25062   25068   25071      10   25065   25062   25068   25074      10
   25065   25062   25068   25077      10   25065   25062   25086   25089      19
   25065   25062  -25086   25089       3   25065   25062  -25086   25089      20
   25065   25062   25086   25092       3   25062   25086   25092   25095       2
   25059   25056   25062   25065       3   25059   25056   25062   25068       3
   25059   25056   25062   25086       3   25056   25062   25068   25071      10
   25056   25062   25068   25074      10   25146   25143   25149   25152       1
   25146   25143  -25149   25152       2   25143   25149   25155   25158       3
   25128   25119   25113   25131      15   25125   25119   25113   25131      15
   25122   25119   25113   25131      15   25119   25113   25131   25134      15
   25119   25113   25131   25137      15   25119   25113   25131   25140      15
   25116   25113   25119   25122      14   25116   25113   25119   25125      14
   25116   25113   25119   25128      14   25116   25113   25131   25134      14
   25116   25113   25131   25137      14   25116   25113   25131   25140      14
   25110   25104   25098   25143      10   25110   25104   25113   25116      14
   25110   25104   25113   25119      15   25110   25104   25113   25131      15
   25107   25104   25098   25143      10   25107   25104   25113   25116      14
   25107   25104   25113   25119      15   25107   25104   25113   25131      15
   25104   25113   25119   25122      15   25104   25113   25119   25125      15
   25104   25113   25119   25128      15   25104   25113   25131   25134      15
   25104   25113   25131   25137      15   25104   25113   25131   25140      15
   25101   25098   25104   25107      10   25101   25098   25104   25110      10
   25101   25098   25104   25113      10   25101   25098   25143   25146      19
   25101   25098  -25143   25146       3   25101   25098  -25143   25146      20
   25101   25098   25143   25149       3   25098   25104   25113   25116      15
   25098   25143   25149   25152       2   25095   25092   25098   25101       3
   25095   25092   25098   25104       3   25095   25092   25098   25143       3
   25092   25098   25104   25107      10   25092   25098   25104   25110      10
   25203   25200   25206   25209       1   25203   25200  -25206   25209       2
   25200   25206   25212   25215       3   25185   25176   25170   25188      15
   25182   25176   25170   25188      15   25179   25176   25170   25188      15
   25176   25170   25188   25191      15   25176   25170   25188   25194      15
   25176   25170   25188   25197      15   25173   25170   25176   25179      14
   25173   25170   25176   25182      14   25173   25170   25176   25185      14
   25173   25170   25188   25191      14   25173   25170   25188   25194      14
   25173   25170   25188   25197      14   25167   25161   25155   25200      10
   25167   25161   25170   25173      14   25167   25161   25170   25176      15
   25167   25161   25170   25188      15   25164   25161   25155   25200      10
   25164   25161   25170   25173      14   25164   25161   25170   25176      15
   25164   25161   25170   25188      15   25161   25170   25176   25179      15
   25161   25170   25176   25182      15   25161   25170   25176   25185      15
   25161   25170   25188   25191      15   25161   25170   25188   25194      15
   25161   25170   25188   25197      15   25158   25155   25161   25164      10
   25158   25155   25161   25167      10   25158   25155   25161   25170      10
   25158   25155   25200   25203      19   25158   25155  -25200   25203       3
   25158   25155  -25200   25203      20   25158   25155   25200   25206       3
   25155   25161   25170   25173      15   25155   25200   25206   25209       2
   25152   25149   25155   25158       3   25152   25149   25155   25161       3
   25152   25149   25155   25200       3   25149   25155   25161   25164      10
   25149   25155   25161   25167      10   25233   25230   25236   25239       1
   25233   25230  -25236   25239       2   25230   25236   25242   25245       3
   25227   25218   25212   25230      10   25224   25218   25212   25230      10
   25221   25218   25212   25230      10   25215   25212   25218   25221      10
   25215   25212   25218   25224      10   25215   25212   25218   25227      10
   25215   25212   25230   25233      19   25215   25212  -25230   25233       3
   25215   25212  -25230   25233      20   25215   25212   25230   25236       3
   25212   25230   25236   25239       2   25209   25206   25212   25215       3
   25209   25206   25212   25218       3   25209   25206   25212   25230       3
   25206   25212   25218   25221      10   25206   25212   25218   25224      10
   25206   25212   25218   25227      10   25269   25266   25272   25275       1
   25269   25266  -25272   25275       2   25266   25272   25278   25281       3
   25254   25248   25242   25266      10   25254   25248   25257   25260       3
   25254   25248   25257   25263       3   25251   25248   25242   25266      10
   25251   25248   25257   25260       3   25251   25248   25257   25263       3
   25245   25242   25248   25251      10   25245   25242   25248   25254      10
   25245   25242   25248   25257      10   25245   25242   25266   25269      19
   25245   25242  -25266   25269       3   25245   25242  -25266   25269      20
   25245   25242   25266   25272       3   25242   25266   25272   25275       2
   25239   25236   25242   25245       3   25239   25236   25242   25248       3
   25239   25236   25242   25266       3   25236   25242   25248   25251      10
   25236   25242   25248   25254      10   25299   25296   25302   25305       1
   25299   25296  -25302   25305       2   25296   25302   25308   25311       3
   25293   25284   25278   25296      10   25290   25284   25278   25296      10
   25287   25284   25278   25296      10   25281   25278   25284   25287      10
   25281   25278   25284   25290      10   25281   25278   25284   25293      10
   25281   25278   25296   25299      19   25281   25278  -25296   25299       3
   25281   25278  -25296   25299      20   25281   25278   25296   25302       3
   25278   25296   25302   25305       2   25275   25272   25278   25281       3
   25275   25272   25278   25284       3   25275   25272   25278   25296       3
   25272   25278   25284   25287      10   25272   25278   25284   25290      10
   25272   25278   25284   25293      10   25347   25344   25350   25353       1
   25347   25344  -25350   25353       2   25344   25350   25356   25359       3
   25329   25320   25314   25332      15   25326   25320   25314   25332      15
   25323   25320   25314   25332      15   25320   25314   25332   25335      15
   25320   25314   25332   25338      15   25320   25314   25332   25341      15
   25317   25314   25308   25344      10   25317   25314   25320   25323      14
   25317   25314   25320   25326      14   25317   25314   25320   25329      14
   25317   25314   25332   25335      14   25317   25314   25332   25338      14
   25317   25314   25332   25341      14   25311   25308   25314   25317      10
   25311   25308   25314   25320      10   25311   25308   25314   25332      10
   25311   25308   25344   25347      19   25311   25308  -25344   25347       3
   25311   25308  -25344   25347      20   25311   25308   25344   25350       3
   25308   25314   25320   25323      15   25308   25314   25320   25326      15
   25308   25314   25320   25329      15   25308   25314   25332   25335      15
   25308   25314   25332   25338      15   25308   25314   25332   25341      15
   25308   25344   25350   25353       2   25305   25302   25308   25311       3
   25305   25302   25308   25314       3   25305   25302   25308   25344       3
   25302   25308   25314   25317      10   25377   25374   25380   25383       1
   25377   25374  -25380   25383       2   25374   25380   25386   25389       3
   25371   25362   25356   25374      10   25368   25362   25356   25374      10
   25365   25362   25356   25374      10   25359   25356   25362   25365      10
   25359   25356   25362   25368      10   25359   25356   25362   25371      10
   25359   25356   25374   25377      19   25359   25356  -25374   25377       3
   25359   25356  -25374   25377      20   25359   25356   25374   25380       3
   25356   25374   25380   25383       2   25353   25350   25356   25359       3
   25353   25350   25356   25362       3   25353   25350   25356   25374       3
   25350   25356   25362   25365      10   25350   25356   25362   25368      10
   25350   25356   25362   25371      10   25425   25422   25428   25431       1
   25425   25422  -25428   25431       2   25422   25428   25434   25437       3
   25407   25398   25392   25410      15   25404   25398   25392   25410      15
   25401   25398   25392   25410      15   25398   25392   25410   25413      15
   25398   25392   25410   25416      15   25398   25392   25410   25419      15
   25395   25392   25386   25422      10   25395   25392   25398   25401      14
   25395   25392   25398   25404      14   25395   25392   25398   25407      14
   25395   25392   25410   25413      14   25395   25392   25410   25416      14
   25395   25392   25410   25419      14   25389   25386   25392   25395      10
   25389   25386   25392   25398      10   25389   25386   25392   25410      10
   25389   25386   25422   25425      19   25389   25386  -25422   25425       3
   25389   25386  -25422   25425      20   25389   25386   25422   25428       3
   25386   25392   25398   25401      15   25386   25392   25398   25404      15
   25386   25392   25398   25407      15   25386   25392   25410   25413      15
   25386   25392   25410   25416      15   25386   25392   25410   25419      15
   25386   25422   25428   25431       2   25383   25380   25386   25389       3
   25383   25380   25386   25392       3   25383   25380   25386   25422       3
   25380   25386   25392   25395      10   25467   25464   25470   25473       1
   25467   25464  -25470   25473       2   25464   25470   25476   25479       3
   25455   25446   25440   25458      90   25455   25446  -25440   25458      29
   25452   25446   25440   25458      90   25452   25446  -25440   25458      29
   25449   25446   25440   25458      90   25449   25446  -25440   25458      29
   25446   25440   25458   25461      91   25446   25440  -25458   25461      92
   25446   25440  -25458   25461      93   25446   25440  -25458   25461      94
   25443   25440   25434   25464      10   25443   25440   25446   25449      10
   25443   25440   25446   25452      10   25443   25440   25446   25455      10
   25443   25440   25458   25461      95   25437   25434   25440   25443      10
   25437   25434   25440   25446      10   25437   25434   25440   25458      90
   25437   25434  -25440   25458      29   25437   25434   25464   25467      19
   25437   25434  -25464   25467       3   25437   25434  -25464   25467      20
   25437   25434   25464   25470       3   25434   25440   25446   25449      15
   25434   25440   25446   25452      15   25434   25440   25446   25455      15
   25434   25440   25458   25461      96   25434   25440  -25458   25461      97
   25434   25440  -25458   25461      93   25434   25440  -25458   25461      98
   25434   25464   25470   25473       2   25431   25428   25434   25437       3
   25431   25428   25434   25440       3   25431   25428   25434   25464       3
   25428   25434   25440   25443      10   25518   25515   25521   25524       1
   25518   25515  -25521   25524       2   25515   25521   25527   25530       3
   25515   25521   25527   25533       3   25497   25491   25500   25503      63
   25494   25491   25500   25503      63   25491   25500   25503   25506      63
   25491   25500   25503   25509      63   25491   25500   25503   25512      63
   25488   25482   25476   25515      10   25488   25482   25491   25494      10
   25488   25482   25491   25497      10   25488   25482   25491   25500      10
   25485   25482   25476   25515      10   25485   25482   25491   25494      10
   25485   25482   25491   25497      10   25485   25482   25491   25500      10
   25479   25476   25482   25485      10   25479   25476   25482   25488      10
   25479   25476   25482   25491      10   25479   25476   25515   25518      19
   25479   25476  -25515   25518       3   25479   25476  -25515   25518      20
   25479   25476   25515   25521       3   25476   25482   25491   25494      10
   25476   25482   25491   25497      10   25476   25515   25521   25524       2
   25473   25470   25476   25479       3   25473   25470   25476   25482       3
   25473   25470   25476   25515       3   25470   25476   25482   25485      10
   25470   25476   25482   25488      10   25536   25542   25545   25548       3
   25536   25542   25545   25551       3   25536   25542   25572   25575       3
   25533   25527   25536   25539      19   25533   25527  -25536   25539       3
   25533   25527  -25536   25539      20   25533   25527   25536   25542       3
   25530   25527   25536   25539      19   25530   25527  -25536   25539       3
   25530   25527  -25536   25539      20   25530   25527   25536   25542       3
   25524   25521   25527   25530       3   25524   25521   25527   25533       3
   25524   25521   25527   25536       3   25581   25578   25584   25587       1
   25581   25578  -25584   25587       2   25578   25584   25590   25593       3
   25575   25572   25578   25581      19   25575   25572  -25578   25581       3
   25575   25572  -25578   25581      20   25575   25572   25578   25584       3
   25572   25578   25584   25587       2   25569   25563   25572   25575      10
   25569   25563   25572   25578      10   25566   25563   25572   25575      10
   25566   25563   25572   25578      10   25560   25554   25563   25566      14
   25560   25554   25563   25569      14   25560   25554   25563   25572      15
   25557   25554   25563   25566      14   25557   25554   25563   25569      14
   25557   25554   25563   25572      15   25554   25563   25572   25575      10
   25551   25545   25542   25572       3   25551   25545   25554   25557      10
   25551   25545   25554   25560      10   25551   25545   25554   25563      10
   25548   25545   25542   25572       3   25548   25545   25554   25557      10
   25548   25545   25554   25560      10   25548   25545   25554   25563      10
   25545   25542   25572   25575       3   25545   25554   25563   25566      15
   25545   25554   25563   25569      15   25542   25545   25554   25557      10
   25542   25545   25554   25560      10   25542   25572   25563   25566      10
   25542   25572   25563   25569      10   25647   25644   25650   25653       1
   25647   25644  -25650   25653       2   25644   25650   25656   25659       3
   25644   25650   25656   25662       3   25629   25623   25632   25635      10
   25629   25623   25632   25638      10   25629   25623   25632   25641      10
   25626   25623   25632   25635      10   25626   25623   25632   25638      10
   25626   25623   25632   25641      10   25620   25614   25623   25626      10
   25620   25614   25623   25629      10   25620   25614   25623   25632      10
   25617   25614   25623   25626      10   25617   25614   25623   25629      10
   25617   25614   25623   25632      10   25614   25623   25632   25635      10
   25614   25623   25632   25638      10   25614   25623   25632   25641      10
   25611   25605   25614   25617      14   25611   25605   25614   25620      14
   25611   25605   25614   25623      15   25608   25605   25614   25617      14
   25608   25605   25614   25620      14   25608   25605   25614   25623      15
   25605   25614   25623   25626      10   25605   25614   25623   25629      10
   25602   25596   25590   25644      10   25602   25596   25605   25608      14
   25602   25596   25605   25611      14   25602   25596   25605   25614      15
   25599   25596   25590   25644      10   25599   25596   25605   25608      14
   25599   25596   25605   25611      14   25599   25596   25605   25614      15
   25596   25605   25614   25617      15   25596   25605   25614   25620      15
   25593   25590   25596   25599      10   25593   25590   25596   25602      10
   25593   25590   25596   25605      10   25593   25590   25644   25647      19
   25593   25590  -25644   25647       3   25593   25590  -25644   25647      20
   25593   25590   25644   25650       3   25590   25596   25605   25608      15
   25590   25596   25605   25611      15   25590   25644   25650   25653       2
   25587   25584   25590   25593       3   25587   25584   25590   25596       3
   25587   25584   25590   25644       3   25584   25590   25596   25599      10
   25584   25590   25596   25602      10   25668   25665   25671   25674       1
   25668   25665  -25671   25674       2   25665   25671   25677   25680       3
   25662   25656   25665   25668      19   25662   25656  -25665   25668       3
   25662   25656  -25665   25668      20   25662   25656   25665   25671       3
   25659   25656   25665   25668      19   25659   25656  -25665   25668       3
   25659   25656  -25665   25668      20   25659   25656   25665   25671       3
   25656   25665   25671   25674       2   25653   25650   25656   25659       3
   25653   25650   25656   25662       3   25653   25650   25656   25665       3
   25740   25737   25743   25746       1   25740   25737  -25743   25746       2
   25737   25743   25749   25752       3   25725   25719   25716   25728      51
   25725   25719  -25716   25728       6   25722   25719   25716   25728      51
   25722   25719  -25716   25728       6   25719   25716   25728   25731      51
   25719   25716  -25728   25731       6   25719   25716   25728   25734      51
   25719   25716  -25728   25734       6   25713   25710   25716   25719      51
   25713   25710  -25716   25719       6   25713   25710   25716   25728      51
   25713   25710  -25716   25728       6   25710   25716   25719   25722      51
   25710   25716  -25719   25722       6   25710   25716   25719   25725      51
   25710   25716  -25719   25725       6   25710   25716   25728   25731      51
   25710   25716  -25728   25731       6   25710   25716   25728   25734      51
   25710   25716  -25728   25734       6   25707   25701   25710   25713      29
   25707   25701   25710   25716      29   25704   25701   25710   25713      29
   25704   25701   25710   25716      29   25698   25692   25701   25704      10
   25698   25692   25701   25707      10   25698   25692   25701   25710      10
   25695   25692   25701   25704      10   25695   25692   25701   25707      10
   25695   25692   25701   25710      10   25692   25701   25710   25713      29
   25689   25683   25677   25737      10   25689   25683   25692   25695      14
   25689   25683   25692   25698      14   25689   25683   25692   25701      15
   25686   25683   25677   25737      10   25686   25683   25692   25695      14
   25686   25683   25692   25698      14   25686   25683   25692   25701      15
   25683   25692   25701   25704      10   25683   25692   25701   25707      10
   25680   25677   25683   25686      10   25680   25677   25683   25689      10
   25680   25677   25683   25692      10   25680   25677   25737   25740      19
   25680   25677  -25737   25740       3   25680   25677  -25737   25740      20
   25680   25677   25737   25743       3   25677   25683   25692   25695      15
   25677   25683   25692   25698      15   25677   25737   25743   25746       2
   25674   25671   25677   25680       3   25674   25671   25677   25683       3
   25674   25671   25677   25737       3   25671   25677   25683   25686      10
   25671   25677   25683   25689      10   25782   25779   25785   25788       1
   25782   25779  -25785   25788       2   25779   25785   25791   25794       3
   25770   25761   25755   25773      90   25770   25761  -25755   25773      29
   25767   25761   25755   25773      90   25767   25761  -25755   25773      29
   25764   25761   25755   25773      90   25764   25761  -25755   25773      29
   25761   25755   25773   25776      91   25761   25755  -25773   25776      92
   25761   25755  -25773   25776      93   25761   25755  -25773   25776      94
   25758   25755   25749   25779      10   25758   25755   25761   25764      10
   25758   25755   25761   25767      10   25758   25755   25761   25770      10
   25758   25755   25773   25776      95   25752   25749   25755   25758      10
   25752   25749   25755   25761      10   25752   25749   25755   25773      90
   25752   25749  -25755   25773      29   25752   25749   25779   25782      19
   25752   25749  -25779   25782       3   25752   25749  -25779   25782      20
   25752   25749   25779   25785       3   25749   25755   25761   25764      15
   25749   25755   25761   25767      15   25749   25755   25761   25770      15
   25749   25755   25773   25776      96   25749   25755  -25773   25776      97
   25749   25755  -25773   25776      93   25749   25755  -25773   25776      98
   25749   25779   25785   25788       2   25746   25743   25749   25752       3
   25746   25743   25749   25755       3   25746   25743   25749   25779       3
   25743   25749   25755   25758      10   25830   25827   25833   25836       1
   25830   25827  -25833   25836       2   25827   25833   25839   25842       3
   25812   25803   25797   25815      15   25809   25803   25797   25815      15
   25806   25803   25797   25815      15   25803   25797   25815   25818      15
   25803   25797   25815   25821      15   25803   25797   25815   25824      15
   25800   25797   25791   25827      10   25800   25797   25803   25806      14
   25800   25797   25803   25809      14   25800   25797   25803   25812      14
   25800   25797   25815   25818      14   25800   25797   25815   25821      14
   25800   25797   25815   25824      14   25794   25791   25797   25800      10
   25794   25791   25797   25803      10   25794   25791   25797   25815      10
   25794   25791   25827   25830      19   25794   25791  -25827   25830       3
   25794   25791  -25827   25830      20   25794   25791   25827   25833       3
   25791   25797   25803   25806      15   25791   25797   25803   25809      15
   25791   25797   25803   25812      15   25791   25797   25815   25818      15
   25791   25797   25815   25821      15   25791   25797   25815   25824      15
   25791   25827   25833   25836       2   25788   25785   25791   25794       3
   25788   25785   25791   25797       3   25788   25785   25791   25827       3
   25785   25791   25797   25800      10   25887   25884   25890   25893       1
   25887   25884  -25890   25893       2   25884   25890   25896   25899       3
   25869   25863   25872   25875      14   25869   25863   25872   25878      14
   25869   25863   25872   25881      14   25866   25863   25872   25875      14
   25866   25863   25872   25878      14   25866   25863   25872   25881      14
   25860   25851   25845   25863      15   25857   25851   25845   25863      15
   25854   25851   25845   25863      15   25851   25845   25863   25866      15
   25851   25845   25863   25869      15   25848   25845   25839   25884      10
   25848   25845   25851   25854      14   25848   25845   25851   25857      14
   25848   25845   25851   25860      14   25848   25845   25863   25866      14
   25848   25845   25863   25869      14   25848   25845   25863   25872      15
   25845   25863   25872   25875      15   25845   25863   25872   25878      15
   25845   25863   25872   25881      15   25842   25839   25845   25848      10
   25842   25839   25845   25851      10   25842   25839   25845   25863      10
   25842   25839   25884   25887      19   25842   25839  -25884   25887       3
   25842   25839  -25884   25887      20   25842   25839   25884   25890       3
   25839   25845   25851   25854      15   25839   25845   25851   25857      15
   25839   25845   25851   25860      15   25839   25845   25863   25866      15
   25839   25845   25863   25869      15   25839   25884   25890   25893       2
   25836   25833   25839   25842       3   25836   25833   25839   25845       3
   25836   25833   25839   25884       3   25833   25839   25845   25848      10
   25944   25941   25947   25950       1   25944   25941  -25947   25950       2
   25941   25947   25953   25956       3   25926   25920   25929   25932      14
   25926   25920   25929   25935      14   25926   25920   25929   25938      14
   25923   25920   25929   25932      14   25923   25920   25929   25935      14
   25923   25920   25929   25938      14   25917   25908   25902   25920      15
   25914   25908   25902   25920      15   25911   25908   25902   25920      15
   25908   25902   25920   25923      15   25908   25902   25920   25926      15
   25905   25902   25896   25941      10   25905   25902   25908   25911      14
   25905   25902   25908   25914      14   25905   25902   25908   25917      14
   25905   25902   25920   25923      14   25905   25902   25920   25926      14
   25905   25902   25920   25929      15   25902   25920   25929   25932      15
   25902   25920   25929   25935      15   25902   25920   25929   25938      15
   25899   25896   25902   25905      10   25899   25896   25902   25908      10
   25899   25896   25902   25920      10   25899   25896   25941   25944      19
   25899   25896  -25941   25944       3   25899   25896  -25941   25944      20
   25899   25896   25941   25947       3   25896   25902   25908   25911      15
   25896   25902   25908   25914      15   25896   25902   25908   25917      15
   25896   25902   25920   25923      15   25896   25902   25920   25926      15
   25896   25941   25947   25950       2   25893   25890   25896   25899       3
   25893   25890   25896   25902       3   25893   25890   25896   25941       3
   25890   25896   25902   25905      10   25989   25986   25992   25995       1
   25989   25986  -25992   25995       2   25986   25992   25998   26001       3
   25974   25968   25977   25980       3   25974   25968   25977   25983       3
   25971   25968   25977   25980       3   25971   25968   25977   25983       3
   25965   25959   25953   25986      10   25965   25959   25968   25971      14
   25965   25959   25968   25974      14   25965   25959   25968   25977      10
   25962   25959   25953   25986      10   25962   25959   25968   25971      14
   25962   25959   25968   25974      14   25962   25959   25968   25977      10
   25956   25953   25959   25962      10   25956   25953   25959   25965      10
   25956   25953   25959   25968      10   25956   25953   25986   25989      19
   25956   25953  -25986   25989       3   25956   25953  -25986   25989      20
   25956   25953   25986   25992       3   25953   25959   25968   25971      15
   25953   25959   25968   25974      15   25953   25986   25992   25995       2
   25950   25947   25953   25956       3   25950   25947   25953   25959       3
   25950   25947   25953   25986       3   25947   25953   25959   25962      10
   25947   25953   25959   25965      10   26040   26037   26043   26046       1
   26040   26037  -26043   26046       2   26037   26043   26049   26052       3
   26025   26022   26028   26031       1   26025   26022  -26028   26031       2
   26025   26022   26028   26034       1   26025   26022  -26028   26034       2
   26019   26013   26022   26025      19   26019   26013  -26022   26025       3
   26019   26013  -26022   26025      20   26019   26013   26022   26028       3
   26016   26013   26022   26025      19   26016   26013  -26022   26025       3
   26016   26013  -26022   26025      20   26016   26013   26022   26028       3
   26013   26022   26028   26031       2   26013   26022   26028   26034       2
   26010   26004   25998   26037      10   26010   26004   26013   26016      14
   26010   26004   26013   26019      14   26010   26004   26013   26022      10
   26007   26004   25998   26037      10   26007   26004   26013   26016      14
   26007   26004   26013   26019      14   26007   26004   26013   26022      10
   26001   25998   26004   26007      10   26001   25998   26004   26010      10
   26001   25998   26004   26013      10   26001   25998   26037   26040      19
   26001   25998  -26037   26040       3   26001   25998  -26037   26040      20
   26001   25998   26037   26043       3   25998   26004   26013   26016      15
   25998   26004   26013   26019      15   25998   26037   26043   26046       2
   25995   25992   25998   26001       3   25995   25992   25998   26004       3
   25995   25992   25998   26037       3   25992   25998   26004   26007      10
   25992   25998   26004   26010      10   26073   26070   26076   26079       1
   26073   26070  -26076   26079       2   26070   26076   26082   26085       3
   26061   26055   26049   26070      10   26061   26055   26064   26067      95
   26058   26055   26049   26070      10   26058   26055   26064   26067      95
   26052   26049   26055   26058      10   26052   26049   26055   26061      10
   26052   26049   26055   26064      90   26052   26049  -26055   26064      29
   26052   26049   26070   26073      19   26052   26049  -26070   26073       3
   26052   26049  -26070   26073      20   26052   26049   26070   26076       3
   26049   26055   26064   26067     127   26049   26055  -26064   26067     128
   26049   26055  -26064   26067     129   26049   26055  -26064   26067     130
   26049   26070   26076   26079       2   26046   26043   26049   26052       3
   26046   26043   26049   26055       3   26046   26043   26049   26070       3
   26043   26049   26055   26058      10   26043   26049   26055   26061      10
   26145   26142   26148   26151       1   26145   26142  -26148   26151       2
   26142   26148   26154   26157       3   26142   26148   26154   26160       3
   26130   26127   26133   26136      41   26130   26127   26133   26139      41
   26124   26121   26127   26130      41   26124   26121   26127   26133      41
   26121   26127   26133   26136      41   26118   26115   26112   26139      41
   26118   26115   26121   26124      41   26118   26115   26121   26127      41
   26115   26121   26127   26130      41   26112   26115   26121   26124      41
   26112   26139   26133   26136     135   26109   26106   26112   26115     136
   26109   26106   26112   26139     136   26106   26112   26115   26118      41
   26103   26100   26097   26139     137   26103   26100   26106   26109     138
   26103   26100   26106   26112     138   26097   26100   26106   26109     138
   26097   26139   26133   26136     135   26094   26088   26082   26142      10
   26094   26088   26097   26100       3   26094   26088   26097   26139       3
   26091   26088   26082   26142      10   26091   26088   26097   26100       3
   26091   26088   26097   26139       3   26088   26097   26100   26103     137
   26085   26082   26088   26091      10   26085   26082   26088   26094      10
   26085   26082   26088   26097      10   26085   26082   26142   26145      19
   26085   26082  -26142   26145       3   26085   26082  -26142   26145      20
   26085   26082   26142   26148       3   26082   26142   26148   26151       2
   26079   26076   26082   26085       3   26079   26076   26082   26088       3
   26079   26076   26082   26142       3   26076   26082   26088   26091      10
   26076   26082   26088   26094      10   26166   26163   26169   26172       1
   26166   26163  -26169   26172       2   26163   26169   26175   26178       3
   26160   26154   26163   26166      19   26160   26154  -26163   26166       3
   26160   26154  -26163   26166      20   26160   26154   26163   26169       3
   26157   26154   26163   26166      19   26157   26154  -26163   26166       3
   26157   26154  -26163   26166      20   26157   26154   26163   26169       3
   26154   26163   26169   26172       2   26151   26148   26154   26157       3
   26151   26148   26154   26160       3   26151   26148   26154   26163       3
   26196   26202   26205   26208       3   26196   26202   26205   26211       3
   26196   26202   26232   26235       3   26187   26181   26175   26196      10
   26187   26181   26190   26193      95   26184   26181   26175   26196      10
   26184   26181   26190   26193      95   26178   26175   26181   26184      10
   26178   26175   26181   26187      10   26178   26175   26181   26190      90
   26178   26175  -26181   26190      29   26178   26175   26196   26199      19
   26178   26175  -26196   26199       3   26178   26175  -26196   26199      20
   26178   26175   26196   26202       3   26175   26181   26190   26193     127
   26175   26181  -26190   26193     128   26175   26181  -26190   26193     129
   26175   26181  -26190   26193     130   26172   26169   26175   26178       3
   26172   26169   26175   26181       3   26172   26169   26175   26196       3
   26169   26175   26181   26184      10   26169   26175   26181   26187      10
   26241   26238   26244   26247       1   26241   26238  -26244   26247       2
   26238   26244   26250   26253       3   26235   26232   26238   26241      19
   26235   26232  -26238   26241       3   26235   26232  -26238   26241      20
   26235   26232   26238   26244       3   26232   26238   26244   26247       2
   26229   26223   26232   26235      10   26229   26223   26232   26238      10
   26226   26223   26232   26235      10   26226   26223   26232   26238      10
   26220   26214   26223   26226      14   26220   26214   26223   26229      14
   26220   26214   26223   26232      15   26217   26214   26223   26226      14
   26217   26214   26223   26229      14   26217   26214   26223   26232      15
   26214   26223   26232   26235      10   26211   26205   26202   26232       3
   26211   26205   26214   26217      10   26211   26205   26214   26220      10
   26211   26205   26214   26223      10   26208   26205   26202   26232       3
   26208   26205   26214   26217      10   26208   26205   26214   26220      10
   26208   26205   26214   26223      10   26205   26202   26232   26235       3
   26205   26214   26223   26226      15   26205   26214   26223   26229      15
   26202   26205   26214   26217      10   26202   26205   26214   26220      10
   26202   26232   26223   26226      10   26202   26232   26223   26229      10
   26307   26304   26310   26313       1   26307   26304  -26310   26313       2
   26304   26310   26316   26319       3   26289   26283   26292   26295      10
   26289   26283   26292   26298      10   26289   26283   26292   26301      10
   26286   26283   26292   26295      10   26286   26283   26292   26298      10
   26286   26283   26292   26301      10   26280   26274   26283   26286      10
   26280   26274   26283   26289      10   26280   26274   26283   26292      10
   26277   26274   26283   26286      10   26277   26274   26283   26289      10
   26277   26274   26283   26292      10   26274   26283   26292   26295      10
   26274   26283   26292   26298      10   26274   26283   26292   26301      10
   26271   26265   26274   26277      14   26271   26265   26274   26280      14
   26271   26265   26274   26283      15   26268   26265   26274   26277      14
   26268   26265   26274   26280      14   26268   26265   26274   26283      15
   26265   26274   26283   26286      10   26265   26274   26283   26289      10
   26262   26256   26250   26304      10   26262   26256   26265   26268      14
   26262   26256   26265   26271      14   26262   26256   26265   26274      15
   26259   26256   26250   26304      10   26259   26256   26265   26268      14
   26259   26256   26265   26271      14   26259   26256   26265   26274      15
   26256   26265   26274   26277      15   26256   26265   26274   26280      15
   26253   26250   26256   26259      10   26253   26250   26256   26262      10
   26253   26250   26256   26265      10   26253   26250   26304   26307      19
   26253   26250  -26304   26307       3   26253   26250  -26304   26307      20
   26253   26250   26304   26310       3   26250   26256   26265   26268      15
   26250   26256   26265   26271      15   26250   26304   26310   26313       2
   26247   26244   26250   26253       3   26247   26244   26250   26256       3
   26247   26244   26250   26304       3   26244   26250   26256   26259      10
   26244   26250   26256   26262      10   26355   26352   26358   26361       1
   26355   26352  -26358   26361       2   26352   26358   26364   26367       3
   26337   26328   26322   26340      15   26334   26328   26322   26340      15
   26331   26328   26322   26340      15   26328   26322   26340   26343      15
   26328   26322   26340   26346      15   26328   26322   26340   26349      15
   26325   26322   26316   26352      10   26325   26322   26328   26331      14
   26325   26322   26328   26334      14   26325   26322   26328   26337      14
   26325   26322   26340   26343      14   26325   26322   26340   26346      14
   26325   26322   26340   26349      14   26319   26316   26322   26325      10
   26319   26316   26322   26328      10   26319   26316   26322   26340      10
   26319   26316   26352   26355      19   26319   26316  -26352   26355       3
   26319   26316  -26352   26355      20   26319   26316   26352   26358       3
   26316   26322   26328   26331      15   26316   26322   26328   26334      15
   26316   26322   26328   26337      15   26316   26322   26340   26343      15
   26316   26322   26340   26346      15   26316   26322   26340   26349      15
   26316   26352   26358   26361       2   26313   26310   26316   26319       3
   26313   26310   26316   26322       3   26313   26310   26316   26352       3
   26310   26316   26322   26325      10   26397   26394   26400   26403       1
   26397   26394  -26400   26403       2   26394   26400   26406   26409       3
   26385   26376   26370   26388      90   26385   26376  -26370   26388      29
   26382   26376   26370   26388      90   26382   26376  -26370   26388      29
   26379   26376   26370   26388      90   26379   26376  -26370   26388      29
   26376   26370   26388   26391      91   26376   26370  -26388   26391      92
   26376   26370  -26388   26391      93   26376   26370  -26388   26391      94
   26373   26370   26364   26394      10   26373   26370   26376   26379      10
   26373   26370   26376   26382      10   26373   26370   26376   26385      10
   26373   26370   26388   26391      95   26367   26364   26370   26373      10
   26367   26364   26370   26376      10   26367   26364   26370   26388      90
   26367   26364  -26370   26388      29   26367   26364   26394   26397      19
   26367   26364  -26394   26397       3   26367   26364  -26394   26397      20
   26367   26364   26394   26400       3   26364   26370   26376   26379      15
   26364   26370   26376   26382      15   26364   26370   26376   26385      15
   26364   26370   26388   26391      96   26364   26370  -26388   26391      97
   26364   26370  -26388   26391      93   26364   26370  -26388   26391      98
   26364   26394   26400   26403       2   26361   26358   26364   26367       3
   26361   26358   26364   26370       3   26361   26358   26364   26394       3
   26358   26364   26370   26373      10   26463   26460   26466   26469       1
   26463   26460  -26466   26469       2   26460   26466   26472   26475       3
   26445   26439   26448   26451      10   26445   26439   26448   26454      10
   26445   26439   26448   26457      10   26442   26439   26448   26451      10
   26442   26439   26448   26454      10   26442   26439   26448   26457      10
   26436   26430   26439   26442      10   26436   26430   26439   26445      10
   26436   26430   26439   26448      10   26433   26430   26439   26442      10
   26433   26430   26439   26445      10   26433   26430   26439   26448      10
   26430   26439   26448   26451      10   26430   26439   26448   26454      10
   26430   26439   26448   26457      10   26427   26421   26430   26433      14
   26427   26421   26430   26436      14   26427   26421   26430   26439      15
   26424   26421   26430   26433      14   26424   26421   26430   26436      14
   26424   26421   26430   26439      15   26421   26430   26439   26442      10
   26421   26430   26439   26445      10   26418   26412   26406   26460      10
   26418   26412   26421   26424      14   26418   26412   26421   26427      14
   26418   26412   26421   26430      15   26415   26412   26406   26460      10
   26415   26412   26421   26424      14   26415   26412   26421   26427      14
   26415   26412   26421   26430      15   26412   26421   26430   26433      15
   26412   26421   26430   26436      15   26409   26406   26412   26415      10
   26409   26406   26412   26418      10   26409   26406   26412   26421      10
   26409   26406   26460   26463      19   26409   26406  -26460   26463       3
   26409   26406  -26460   26463      20   26409   26406   26460   26466       3
   26406   26412   26421   26424      15   26406   26412   26421   26427      15
   26406   26460   26466   26469       2   26403   26400   26406   26409       3
   26403   26400   26406   26412       3   26403   26400   26406   26460       3
   26400   26406   26412   26415      10   26400   26406   26412   26418      10
   26499   26496   26502   26505       1   26499   26496  -26502   26505       2
   26496   26502   26508   26511       3   26496   26502   26508   26514       3
   26484   26478   26472   26496      10   26484   26478   26487   26490       3
   26484   26478   26487   26493       3   26481   26478   26472   26496      10
   26481   26478   26487   26490       3   26481   26478   26487   26493       3
   26475   26472   26478   26481      10   26475   26472   26478   26484      10
   26475   26472   26478   26487      10   26475   26472   26496   26499      19
   26475   26472  -26496   26499       3   26475   26472  -26496   26499      20
   26475   26472   26496   26502       3   26472   26496   26502   26505       2
   26469   26466   26472   26475       3   26469   26466   26472   26478       3
   26469   26466   26472   26496       3   26466   26472   26478   26481      10
   26466   26472   26478   26484      10   26520   26517   26523   26526       1
   26520   26517  -26523   26526       2   26517   26523   26529   26532       3
   26514   26508   26517   26520      19   26514   26508  -26517   26520       3
   26514   26508  -26517   26520      20   26514   26508   26517   26523       3
   26511   26508   26517   26520      19   26511   26508  -26517   26520       3
   26511   26508  -26517   26520      20   26511   26508   26517   26523       3
   26508   26517   26523   26526       2   26505   26502   26508   26511       3
   26505   26502   26508   26514       3   26505   26502   26508   26517       3
   26568   26565   26571   26574       1   26568   26565  -26571   26574       2
   26565   26571   26577   26580       3   26550   26541   26535   26553      15
   26547   26541   26535   26553      15   26544   26541   26535   26553      15
   26541   26535   26553   26556      15   26541   26535   26553   26559      15
   26541   26535   26553   26562      15   26538   26535   26529   26565      10
   26538   26535   26541   26544      14   26538   26535   26541   26547      14
   26538   26535   26541   26550      14   26538   26535   26553   26556      14
   26538   26535   26553   26559      14   26538   26535   26553   26562      14
   26532   26529   26535   26538      10   26532   26529   26535   26541      10
   26532   26529   26535   26553      10   26532   26529   26565   26568      19
   26532   26529  -26565   26568       3   26532   26529  -26565   26568      20
   26532   26529   26565   26571       3   26529   26535   26541   26544      15
   26529   26535   26541   26547      15   26529   26535   26541   26550      15
   26529   26535   26553   26556      15   26529   26535   26553   26559      15
   26529   26535   26553   26562      15   26529   26565   26571   26574       2
   26526   26523   26529   26532       3   26526   26523   26529   26535       3
   26526   26523   26529   26565       3   26523   26529   26535   26538      10
   26610   26607   26613   26616       1   26610   26607  -26613   26616       2
   26607   26613   26619   26622       3   26598   26589   26583   26601      90
   26598   26589  -26583   26601      29   26595   26589   26583   26601      90
   26595   26589  -26583   26601      29   26592   26589   26583   26601      90
   26592   26589  -26583   26601      29   26589   26583   26601   26604      91
   26589   26583  -26601   26604      92   26589   26583  -26601   26604      93
   26589   26583  -26601   26604      94   26586   26583   26577   26607      10
   26586   26583   26589   26592      10   26586   26583   26589   26595      10
   26586   26583   26589   26598      10   26586   26583   26601   26604      95
   26580   26577   26583   26586      10   26580   26577   26583   26589      10
   26580   26577   26583   26601      90   26580   26577  -26583   26601      29
   26580   26577   26607   26610      19   26580   26577  -26607   26610       3
   26580   26577  -26607   26610      20   26580   26577   26607   26613       3
   26577   26583   26589   26592      15   26577   26583   26589   26595      15
   26577   26583   26589   26598      15   26577   26583   26601   26604      96
   26577   26583  -26601   26604      97   26577   26583  -26601   26604      93
   26577   26583  -26601   26604      98   26577   26607   26613   26616       2
   26574   26571   26577   26580       3   26574   26571   26577   26583       3
   26574   26571   26577   26607       3   26571   26577   26583   26586      10
   26658   26655   26661   26664       1   26658   26655  -26661   26664       2
   26655   26661   26667   26670       3   26640   26631   26625   26643      15
   26637   26631   26625   26643      15   26634   26631   26625   26643      15
   26631   26625   26643   26646      15   26631   26625   26643   26649      15
   26631   26625   26643   26652      15   26628   26625   26619   26655      10
   26628   26625   26631   26634      14   26628   26625   26631   26637      14
   26628   26625   26631   26640      14   26628   26625   26643   26646      14
   26628   26625   26643   26649      14   26628   26625   26643   26652      14
   26622   26619   26625   26628      10   26622   26619   26625   26631      10
   26622   26619   26625   26643      10   26622   26619   26655   26658      19
   26622   26619  -26655   26658       3   26622   26619  -26655   26658      20
   26622   26619   26655   26661       3   26619   26625   26631   26634      15
   26619   26625   26631   26637      15   26619   26625   26631   26640      15
   26619   26625   26643   26646      15   26619   26625   26643   26649      15
   26619   26625   26643   26652      15   26619   26655   26661   26664       2
   26616   26613   26619   26622       3   26616   26613   26619   26625       3
   26616   26613   26619   26655       3   26613   26619   26625   26628      10
   26688   26685   26691   26694       1   26688   26685  -26691   26694       2
   26685   26691   26697   26700       3   26682   26673   26667   26685      10
   26679   26673   26667   26685      10   26676   26673   26667   26685      10
   26670   26667   26673   26676      10   26670   26667   26673   26679      10
   26670   26667   26673   26682      10   26670   26667   26685   26688      19
   26670   26667  -26685   26688       3   26670   26667  -26685   26688      20
   26670   26667   26685   26691       3   26667   26685   26691   26694       2
   26664   26661   26667   26670       3   26664   26661   26667   26673       3
   26664   26661   26667   26685       3   26661   26667   26673   26676      10
   26661   26667   26673   26679      10   26661   26667   26673   26682      10
   26754   26751   26757   26760       1   26754   26751  -26757   26760       2
   26751   26757   26763   26766       3   26736   26730   26739   26742      10
   26736   26730   26739   26745      10   26736   26730   26739   26748      10
   26733   26730   26739   26742      10   26733   26730   26739   26745      10
   26733   26730   26739   26748      10   26727   26721   26730   26733      10
   26727   26721   26730   26736      10   26727   26721   26730   26739      10
   26724   26721   26730   26733      10   26724   26721   26730   26736      10
   26724   26721   26730   26739      10   26721   26730   26739   26742      10
   26721   26730   26739   26745      10   26721   26730   26739   26748      10
   26718   26712   26721   26724      14   26718   26712   26721   26727      14
   26718   26712   26721   26730      15   26715   26712   26721   26724      14
   26715   26712   26721   26727      14   26715   26712   26721   26730      15
   26712   26721   26730   26733      10   26712   26721   26730   26736      10
   26709   26703   26697   26751      10   26709   26703   26712   26715      14
   26709   26703   26712   26718      14   26709   26703   26712   26721      15
   26706   26703   26697   26751      10   26706   26703   26712   26715      14
   26706   26703   26712   26718      14   26706   26703   26712   26721      15
   26703   26712   26721   26724      15   26703   26712   26721   26727      15
   26700   26697   26703   26706      10   26700   26697   26703   26709      10
   26700   26697   26703   26712      10   26700   26697   26751   26754      19
   26700   26697  -26751   26754       3   26700   26697  -26751   26754      20
   26700   26697   26751   26757       3   26697   26703   26712   26715      15
   26697   26703   26712   26718      15   26697   26751   26757   26760       2
   26694   26691   26697   26700       3   26694   26691   26697   26703       3
   26694   26691   26697   26751       3   26691   26697   26703   26706      10
   26691   26697   26703   26709      10   26787   26784   26790   26793       1
   26787   26784  -26790   26793       2   26784   26790   26796   26799       3
   26775   26769   26763   26784      10   26775   26769   26778   26781      95
   26772   26769   26763   26784      10   26772   26769   26778   26781      95
   26766   26763   26769   26772      10   26766   26763   26769   26775      10
   26766   26763   26769   26778      90   26766   26763  -26769   26778      29
   26766   26763   26784   26787      19   26766   26763  -26784   26787       3
   26766   26763  -26784   26787      20   26766   26763   26784   26790       3
   26763   26769   26778   26781     127   26763   26769  -26778   26781     128
   26763   26769  -26778   26781     129   26763   26769  -26778   26781     130
   26763   26784   26790   26793       2   26760   26757   26763   26766       3
   26760   26757   26763   26769       3   26760   26757   26763   26784       3
   26757   26763   26769   26772      10   26757   26763   26769   26775      10
   26844   26841   26847   26850       1   26844   26841  -26847   26850       2
   26841   26847   26853   26856       3   26826   26820   26829   26832      14
   26826   26820   26829   26835      14   26826   26820   26829   26838      14
   26823   26820   26829   26832      14   26823   26820   26829   26835      14
   26823   26820   26829   26838      14   26817   26808   26802   26820      15
   26814   26808   26802   26820      15   26811   26808   26802   26820      15
   26808   26802   26820   26823      15   26808   26802   26820   26826      15
   26805   26802   26796   26841      10   26805   26802   26808   26811      14
   26805   26802   26808   26814      14   26805   26802   26808   26817      14
   26805   26802   26820   26823      14   26805   26802   26820   26826      14
   26805   26802   26820   26829      15   26802   26820   26829   26832      15
   26802   26820   26829   26835      15   26802   26820   26829   26838      15
   26799   26796   26802   26805      10   26799   26796   26802   26808      10
   26799   26796   26802   26820      10   26799   26796   26841   26844      19
   26799   26796  -26841   26844       3   26799   26796  -26841   26844      20
   26799   26796   26841   26847       3   26796   26802   26808   26811      15
   26796   26802   26808   26814      15   26796   26802   26808   26817      15
   26796   26802   26820   26823      15   26796   26802   26820   26826      15
   26796   26841   26847   26850       2   26793   26790   26796   26799       3
   26793   26790   26796   26802       3   26793   26790   26796   26841       3
   26790   26796   26802   26805      10   26880   26877   26883   26886       1
   26880   26877  -26883   26886       2   26877   26883   26889   26892       3
   26865   26859   26853   26877      10   26865   26859   26868   26871       3
   26865   26859   26868   26874       3   26862   26859   26853   26877      10
   26862   26859   26868   26871       3   26862   26859   26868   26874       3
   26856   26853   26859   26862      10   26856   26853   26859   26865      10
   26856   26853   26859   26868      10   26856   26853   26877   26880      19
   26856   26853  -26877   26880       3   26856   26853  -26877   26880      20
   26856   26853   26877   26883       3   26853   26877   26883   26886       2
   26850   26847   26853   26856       3   26850   26847   26853   26859       3
   26850   26847   26853   26877       3   26847   26853   26859   26862      10
   26847   26853   26859   26865      10   26937   26934   26940   26943       1
   26937   26934  -26940   26943       2   26934   26940   26946   26949       3
   26919   26910   26904   26922      15   26916   26910   26904   26922      15
   26913   26910   26904   26922      15   26910   26904   26922   26925      15
   26910   26904   26922   26928      15   26910   26904   26922   26931      15
   26907   26904   26910   26913      14   26907   26904   26910   26916      14
   26907   26904   26910   26919      14   26907   26904   26922   26925      14
   26907   26904   26922   26928      14   26907   26904   26922   26931      14
   26901   26895   26889   26934      10   26901   26895   26904   26907      14
   26901   26895   26904   26910      15   26901   26895   26904   26922      15
   26898   26895   26889   26934      10   26898   26895   26904   26907      14
   26898   26895   26904   26910      15   26898   26895   26904   26922      15
   26895   26904   26910   26913      15   26895   26904   26910   26916      15
   26895   26904   26910   26919      15   26895   26904   26922   26925      15
   26895   26904   26922   26928      15   26895   26904   26922   26931      15
   26892   26889   26895   26898      10   26892   26889   26895   26901      10
   26892   26889   26895   26904      10   26892   26889   26934   26937      19
   26892   26889  -26934   26937       3   26892   26889  -26934   26937      20
   26892   26889   26934   26940       3   26889   26895   26904   26907      15
   26889   26934   26940   26943       2   26886   26883   26889   26892       3
   26886   26883   26889   26895       3   26886   26883   26889   26934       3
   26883   26889   26895   26898      10   26883   26889   26895   26901      10
   27003   27000   27006   27009       1   27003   27000  -27006   27009       2
   27000   27006   27012   27015       3   26985   26979   26988   26991      10
   26985   26979   26988   26994      10   26985   26979   26988   26997      10
   26982   26979   26988   26991      10   26982   26979   26988   26994      10
   26982   26979   26988   26997      10   26976   26970   26979   26982      10
   26976   26970   26979   26985      10   26976   26970   26979   26988      10
   26973   26970   26979   26982      10   26973   26970   26979   26985      10
   26973   26970   26979   26988      10   26970   26979   26988   26991      10
   26970   26979   26988   26994      10   26970   26979   26988   26997      10
   26967   26961   26970   26973      14   26967   26961   26970   26976      14
   26967   26961   26970   26979      15   26964   26961   26970   26973      14
   26964   26961   26970   26976      14   26964   26961   26970   26979      15
   26961   26970   26979   26982      10   26961   26970   26979   26985      10
   26958   26952   26946   27000      10   26958   26952   26961   26964      14
   26958   26952   26961   26967      14   26958   26952   26961   26970      15
   26955   26952   26946   27000      10   26955   26952   26961   26964      14
   26955   26952   26961   26967      14   26955   26952   26961   26970      15
   26952   26961   26970   26973      15   26952   26961   26970   26976      15
   26949   26946   26952   26955      10   26949   26946   26952   26958      10
   26949   26946   26952   26961      10   26949   26946   27000   27003      19
   26949   26946  -27000   27003       3   26949   26946  -27000   27003      20
   26949   26946   27000   27006       3   26946   26952   26961   26964      15
   26946   26952   26961   26967      15   26946   27000   27006   27009       2
   26943   26940   26946   26949       3   26943   26940   26946   26952       3
   26943   26940   26946   27000       3   26940   26946   26952   26955      10
   26940   26946   26952   26958      10   27039   27036   27042   27045       1
   27039   27036  -27042   27045       2   27036   27042   27048   27051       3
   27024   27018   27012   27036      10   27024   27018   27027   27030       3
   27024   27018   27027   27033       3   27021   27018   27012   27036      10
   27021   27018   27027   27030       3   27021   27018   27027   27033       3
   27015   27012   27018   27021      10   27015   27012   27018   27024      10
   27015   27012   27018   27027      10   27015   27012   27036   27039      19
   27015   27012  -27036   27039       3   27015   27012  -27036   27039      20
   27015   27012   27036   27042       3   27012   27036   27042   27045       2
   27009   27006   27012   27015       3   27009   27006   27012   27018       3
   27009   27006   27012   27036       3   27006   27012   27018   27021      10
   27006   27012   27018   27024      10   27105   27102   27108   27111       1
   27105   27102  -27108   27111       2   27102   27108   27114   27117       3
   27087   27081   27090   27093      10   27087   27081   27090   27096      10
   27087   27081   27090   27099      10   27084   27081   27090   27093      10
   27084   27081   27090   27096      10   27084   27081   27090   27099      10
   27078   27072   27081   27084      10   27078   27072   27081   27087      10
   27078   27072   27081   27090      10   27075   27072   27081   27084      10
   27075   27072   27081   27087      10   27075   27072   27081   27090      10
   27072   27081   27090   27093      10   27072   27081   27090   27096      10
   27072   27081   27090   27099      10   27069   27063   27072   27075      14
   27069   27063   27072   27078      14   27069   27063   27072   27081      15
   27066   27063   27072   27075      14   27066   27063   27072   27078      14
   27066   27063   27072   27081      15   27063   27072   27081   27084      10
   27063   27072   27081   27087      10   27060   27054   27048   27102      10
   27060   27054   27063   27066      14   27060   27054   27063   27069      14
   27060   27054   27063   27072      15   27057   27054   27048   27102      10
   27057   27054   27063   27066      14   27057   27054   27063   27069      14
   27057   27054   27063   27072      15   27054   27063   27072   27075      15
   27054   27063   27072   27078      15   27051   27048   27054   27057      10
   27051   27048   27054   27060      10   27051   27048   27054   27063      10
   27051   27048   27102   27105      19   27051   27048  -27102   27105       3
   27051   27048  -27102   27105      20   27051   27048   27102   27108       3
   27048   27054   27063   27066      15   27048   27054   27063   27069      15
   27048   27102   27108   27111       2   27045   27042   27048   27051       3
   27045   27042   27048   27054       3   27045   27042   27048   27102       3
   27042   27048   27054   27057      10   27042   27048   27054   27060      10
   27168   27165   27171   27174       1   27168   27165  -27171   27174       2
   27165   27171   27177   27180       3   27156   27153   27159   27162      41
   27150   27147   27144   27153       7   27150   27147  -27144   27153     151
   27150   27147  -27144   27153      29   27150   27147  -27144   27153     152
   27147   27144   27153   27156      41   27144   27153   27159   27162      41
   27141   27138   27144   27147      41   27141   27138   27144   27153      41
   27138   27144   27147   27150       7   27138   27144  -27147   27150     151
   27138   27144  -27147   27150      29   27138   27144  -27147   27150     152
   27138   27144   27153   27156      41   27135   27132   27129   27159      41
   27135   27132   27138   27141      41   27135   27132   27138   27144      41
   27132   27129   27159   27162      41   27129   27132   27138   27141      41
   27129   27159   27153   27156      41   27126   27120   27114   27165      10
   27126   27120   27129   27132       3   27126   27120   27129   27159       3
   27123   27120   27114   27165      10   27123   27120   27129   27132       3
   27123   27120   27129   27159       3   27120   27129   27132   27135      41
   27120   27129   27159   27162      41   27117   27114   27120   27123      10
   27117   27114   27120   27126      10   27117   27114   27120   27129      10
   27117   27114   27165   27168      19   27117   27114  -27165   27168       3
   27117   27114  -27165   27168      20   27117   27114   27165   27171       3
   27114   27165   27171   27174       2   27111   27108   27114   27117       3
   27111   27108   27114   27120       3   27111   27108   27114   27165       3
   27108   27114   27120   27123      10   27108   27114   27120   27126      10
   27234   27231   27237   27240       1   27234   27231  -27237   27240       2
   27231   27237   27243   27246       3   27216   27210   27219   27222      10
   27216   27210   27219   27225      10   27216   27210   27219   27228      10
   27213   27210   27219   27222      10   27213   27210   27219   27225      10
   27213   27210   27219   27228      10   27207   27201   27210   27213      10
   27207   27201   27210   27216      10   27207   27201   27210   27219      10
   27204   27201   27210   27213      10   27204   27201   27210   27216      10
   27204   27201   27210   27219      10   27201   27210   27219   27222      10
   27201   27210   27219   27225      10   27201   27210   27219   27228      10
   27198   27192   27201   27204      14   27198   27192   27201   27207      14
   27198   27192   27201   27210      15   27195   27192   27201   27204      14
   27195   27192   27201   27207      14   27195   27192   27201   27210      15
   27192   27201   27210   27213      10   27192   27201   27210   27216      10
   27189   27183   27177   27231      10   27189   27183   27192   27195      14
   27189   27183   27192   27198      14   27189   27183   27192   27201      15
   27186   27183   27177   27231      10   27186   27183   27192   27195      14
   27186   27183   27192   27198      14   27186   27183   27192   27201      15
   27183   27192   27201   27204      15   27183   27192   27201   27207      15
   27180   27177   27183   27186      10   27180   27177   27183   27189      10
   27180   27177   27183   27192      10   27180   27177   27231   27234      19
   27180   27177  -27231   27234       3   27180   27177  -27231   27234      20
   27180   27177   27231   27237       3   27177   27183   27192   27195      15
   27177   27183   27192   27198      15   27177   27231   27237   27240       2
   27174   27171   27177   27180       3   27174   27171   27177   27183       3
   27174   27171   27177   27231       3   27171   27177   27183   27186      10
   27171   27177   27183   27189      10   27276   27273   27279   27282       1
   27276   27273  -27279   27282       2   27273   27279   27285   27288       3
   27261   27258   27264   27267       1   27261   27258  -27264   27267       2
   27261   27258   27264   27270       1   27261   27258  -27264   27270       2
   27255   27249   27243   27273      10   27255   27249   27258   27261      19
   27255   27249  -27258   27261       3   27255   27249  -27258   27261      20
   27255   27249   27258   27264       3   27252   27249   27243   27273      10
   27252   27249   27258   27261      19   27252   27249  -27258   27261       3
   27252   27249  -27258   27261      20   27252   27249   27258   27264       3
   27249   27258   27264   27267       2   27249   27258   27264   27270       2
   27246   27243   27249   27252      10   27246   27243   27249   27255      10
   27246   27243   27249   27258      10   27246   27243   27273   27276      19
   27246   27243  -27273   27276       3   27246   27243  -27273   27276      20
   27246   27243   27273   27279       3   27243   27273   27279   27282       2
   27240   27237   27243   27246       3   27240   27237   27243   27249       3
   27240   27237   27243   27273       3   27237   27243   27249   27252      10
   27237   27243   27249   27255      10   27333   27330   27336   27339       1
   27333   27330  -27336   27339       2   27330   27336   27342   27345       3
   27330   27336   27342   27348       3   27315   27309   27318   27321      14
   27315   27309   27318   27324      14   27315   27309   27318   27327      14
   27312   27309   27318   27321      14   27312   27309   27318   27324      14
   27312   27309   27318   27327      14   27306   27297   27291   27309      15
   27303   27297   27291   27309      15   27300   27297   27291   27309      15
   27297   27291   27309   27312      15   27297   27291   27309   27315      15
   27294   27291   27285   27330      10   27294   27291   27297   27300      14
   27294   27291   27297   27303      14   27294   27291   27297   27306      14
   27294   27291   27309   27312      14   27294   27291   27309   27315      14
   27294   27291   27309   27318      15   27291   27309   27318   27321      15
   27291   27309   27318   27324      15   27291   27309   27318   27327      15
   27288   27285   27291   27294      10   27288   27285   27291   27297      10
   27288   27285   27291   27309      10   27288   27285   27330   27333      19
   27288   27285  -27330   27333       3   27288   27285  -27330   27333      20
   27288   27285   27330   27336       3   27285   27291   27297   27300      15
   27285   27291   27297   27303      15   27285   27291   27297   27306      15
   27285   27291   27309   27312      15   27285   27291   27309   27315      15
   27285   27330   27336   27339       2   27282   27279   27285   27288       3
   27282   27279   27285   27291       3   27282   27279   27285   27330       3
   27279   27285   27291   27294      10   27354   27351   27357   27360       1
   27354   27351  -27357   27360       2   27351   27357   27363   27366       3
   27348   27342   27351   27354      19   27348   27342  -27351   27354       3
   27348   27342  -27351   27354      20   27348   27342   27351   27357       3
   27345   27342   27351   27354      19   27345   27342  -27351   27354       3
   27345   27342  -27351   27354      20   27345   27342   27351   27357       3
   27342   27351   27357   27360       2   27339   27336   27342   27345       3
   27339   27336   27342   27348       3   27339   27336   27342   27351       3
   27384   27381   27387   27390       1   27384   27381  -27387   27390       2
   27381   27387   27393   27396       3   27378   27369   27363   27381      10
   27375   27369   27363   27381      10   27372   27369   27363   27381      10
   27366   27363   27369   27372      10   27366   27363   27369   27375      10
   27366   27363   27369   27378      10   27366   27363   27381   27384      19
   27366   27363  -27381   27384       3   27366   27363  -27381   27384      20
   27366   27363   27381   27387       3   27363   27381   27387   27390       2
   27360   27357   27363   27366       3   27360   27357   27363   27369       3
   27360   27357   27363   27381       3   27357   27363   27369   27372      10
   27357   27363   27369   27375      10   27357   27363   27369   27378      10
   27450   27447   27453   27456       1   27450   27447  -27453   27456       2
   27447   27453   27459   27462       3   27432   27426   27435   27438      10
   27432   27426   27435   27441      10   27432   27426   27435   27444      10
   27429   27426   27435   27438      10   27429   27426   27435   27441      10
   27429   27426   27435   27444      10   27423   27417   27426   27429      10
   27423   27417   27426   27432      10   27423   27417   27426   27435      10
   27420   27417   27426   27429      10   27420   27417   27426   27432      10
   27420   27417   27426   27435      10   27417   27426   27435   27438      10
   27417   27426   27435   27441      10   27417   27426   27435   27444      10
   27414   27408   27417   27420      14   27414   27408   27417   27423      14
   27414   27408   27417   27426      15   27411   27408   27417   27420      14
   27411   27408   27417   27423      14   27411   27408   27417   27426      15
   27408   27417   27426   27429      10   27408   27417   27426   27432      10
   27405   27399   27393   27447      10   27405   27399   27408   27411      14
   27405   27399   27408   27414      14   27405   27399   27408   27417      15
   27402   27399   27393   27447      10   27402   27399   27408   27411      14
   27402   27399   27408   27414      14   27402   27399   27408   27417      15
   27399   27408   27417   27420      15   27399   27408   27417   27423      15
   27396   27393   27399   27402      10   27396   27393   27399   27405      10
   27396   27393   27399   27408      10   27396   27393   27447   27450      19
   27396   27393  -27447   27450       3   27396   27393  -27447   27450      20
   27396   27393   27447   27453       3   27393   27399   27408   27411      15
   27393   27399   27408   27414      15   27393   27447   27453   27456       2
   27390   27387   27393   27396       3   27390   27387   27393   27399       3
   27390   27387   27393   27447       3   27387   27393   27399   27402      10
   27387   27393   27399   27405      10   27507   27504   27510   27513       1
   27507   27504  -27510   27513       2   27504   27510   27516   27519       3
   27489   27480   27474   27492      15   27486   27480   27474   27492      15
   27483   27480   27474   27492      15   27480   27474   27492   27495      15
   27480   27474   27492   27498      15   27480   27474   27492   27501      15
   27477   27474   27480   27483      14   27477   27474   27480   27486      14
   27477   27474   27480   27489      14   27477   27474   27492   27495      14
   27477   27474   27492   27498      14   27477   27474   27492   27501      14
   27471   27465   27459   27504      10   27471   27465   27474   27477      14
   27471   27465   27474   27480      15   27471   27465   27474   27492      15
   27468   27465   27459   27504      10   27468   27465   27474   27477      14
   27468   27465   27474   27480      15   27468   27465   27474   27492      15
   27465   27474   27480   27483      15   27465   27474   27480   27486      15
   27465   27474   27480   27489      15   27465   27474   27492   27495      15
   27465   27474   27492   27498      15   27465   27474   27492   27501      15
   27462   27459   27465   27468      10   27462   27459   27465   27471      10
   27462   27459   27465   27474      10   27462   27459   27504   27507      19
   27462   27459  -27504   27507       3   27462   27459  -27504   27507      20
   27462   27459   27504   27510       3   27459   27465   27474   27477      15
   27459   27504   27510   27513       2   27456   27453   27459   27462       3
   27456   27453   27459   27465       3   27456   27453   27459   27504       3
   27453   27459   27465   27468      10   27453   27459   27465   27471      10
   27555   27552   27558   27561       1   27555   27552  -27558   27561       2
   27552   27558   27564   27567       3   27537   27528   27522   27540      15
   27534   27528   27522   27540      15   27531   27528   27522   27540      15
   27528   27522   27540   27543      15   27528   27522   27540   27546      15
   27528   27522   27540   27549      15   27525   27522   27516   27552      10
   27525   27522   27528   27531      14   27525   27522   27528   27534      14
   27525   27522   27528   27537      14   27525   27522   27540   27543      14
   27525   27522   27540   27546      14   27525   27522   27540   27549      14
   27519   27516   27522   27525      10   27519   27516   27522   27528      10
   27519   27516   27522   27540      10   27519   27516   27552   27555      19
   27519   27516  -27552   27555       3   27519   27516  -27552   27555      20
   27519   27516   27552   27558       3   27516   27522   27528   27531      15
   27516   27522   27528   27534      15   27516   27522   27528   27537      15
   27516   27522   27540   27543      15   27516   27522   27540   27546      15
   27516   27522   27540   27549      15   27516   27552   27558   27561       2
   27513   27510   27516   27519       3   27513   27510   27516   27522       3
   27513   27510   27516   27552       3   27510   27516   27522   27525      10
   27606   27603   27609   27612       1   27606   27603  -27609   27612       2
   27603   27609   27615   27618       3   27591   27588   27594   27597       1
   27591   27588  -27594   27597       2   27591   27588   27594   27600       1
   27591   27588  -27594   27600       2   27585   27579   27588   27591      19
   27585   27579  -27588   27591       3   27585   27579  -27588   27591      20
   27585   27579   27588   27594       3   27582   27579   27588   27591      19
   27582   27579  -27588   27591       3   27582   27579  -27588   27591      20
   27582   27579   27588   27594       3   27579   27588   27594   27597       2
   27579   27588   27594   27600       2   27576   27570   27564   27603      10
   27576   27570   27579   27582      14   27576   27570   27579   27585      14
   27576   27570   27579   27588      10   27573   27570   27564   27603      10
   27573   27570   27579   27582      14   27573   27570   27579   27585      14
   27573   27570   27579   27588      10   27567   27564   27570   27573      10
   27567   27564   27570   27576      10   27567   27564   27570   27579      10
   27567   27564   27603   27606      19   27567   27564  -27603   27606       3
   27567   27564  -27603   27606      20   27567   27564   27603   27609       3
   27564   27570   27579   27582      15   27564   27570   27579   27585      15
   27564   27603   27609   27612       2   27561   27558   27564   27567       3
   27561   27558   27564   27570       3   27561   27558   27564   27603       3
   27558   27564   27570   27573      10   27558   27564   27570   27576      10
   27642   27639   27645   27648       1   27642   27639  -27645   27648       2
   27639   27645   27651   27654       3   27627   27621   27615   27639      10
   27627   27621   27630   27633       3   27627   27621   27630   27636       3
   27624   27621   27615   27639      10   27624   27621   27630   27633       3
   27624   27621   27630   27636       3   27618   27615   27621   27624      10
   27618   27615   27621   27627      10   27618   27615   27621   27630      10
   27618   27615   27639   27642      19   27618   27615  -27639   27642       3
   27618   27615  -27639   27642      20   27618   27615   27639   27645       3
   27615   27639   27645   27648       2   27612   27609   27615   27618       3
   27612   27609   27615   27621       3   27612   27609   27615   27639       3
   27609   27615   27621   27624      10   27609   27615   27621   27627      10
   27690   27687   27693   27696       1   27690   27687  -27693   27696       2
   27687   27693   27699   27702       3   27672   27663   27657   27675      15
   27669   27663   27657   27675      15   27666   27663   27657   27675      15
   27663   27657   27675   27678      15   27663   27657   27675   27681      15
   27663   27657   27675   27684      15   27660   27657   27651   27687      10
   27660   27657   27663   27666      14   27660   27657   27663   27669      14
   27660   27657   27663   27672      14   27660   27657   27675   27678      14
   27660   27657   27675   27681      14   27660   27657   27675   27684      14
   27654   27651   27657   27660      10   27654   27651   27657   27663      10
   27654   27651   27657   27675      10   27654   27651   27687   27690      19
   27654   27651  -27687   27690       3   27654   27651  -27687   27690      20
   27654   27651   27687   27693       3   27651   27657   27663   27666      15
   27651   27657   27663   27669      15   27651   27657   27663   27672      15
   27651   27657   27675   27678      15   27651   27657   27675   27681      15
   27651   27657   27675   27684      15   27651   27687   27693   27696       2
   27648   27645   27651   27654       3   27648   27645   27651   27657       3
   27648   27645   27651   27687       3   27645   27651   27657   27660      10
   27720   27717   27723   27726       1   27720   27717  -27723   27726       2
   27717   27723   27729   27732       3   27714   27705   27699   27717      10
   27711   27705   27699   27717      10   27708   27705   27699   27717      10
   27702   27699   27705   27708      10   27702   27699   27705   27711      10
   27702   27699   27705   27714      10   27702   27699   27717   27720      19
   27702   27699  -27717   27720       3   27702   27699  -27717   27720      20
   27702   27699   27717   27723       3   27699   27717   27723   27726       2
   27696   27693   27699   27702       3   27696   27693   27699   27705       3
   27696   27693   27699   27717       3   27693   27699   27705   27708      10
   27693   27699   27705   27711      10   27693   27699   27705   27714      10
   27762   27759   27765   27768       1   27762   27759  -27765   27768       2
   27759   27765   27771   27774       3   27747   27744   27750   27753       1
   27747   27744  -27750   27753       2   27747   27744   27750   27756       1
   27747   27744  -27750   27756       2   27741   27735   27729   27759      10
   27741   27735   27744   27747      19   27741   27735  -27744   27747       3
   27741   27735  -27744   27747      20   27741   27735   27744   27750       3
   27738   27735   27729   27759      10   27738   27735   27744   27747      19
   27738   27735  -27744   27747       3   27738   27735  -27744   27747      20
   27738   27735   27744   27750       3   27735   27744   27750   27753       2
   27735   27744   27750   27756       2   27732   27729   27735   27738      10
   27732   27729   27735   27741      10   27732   27729   27735   27744      10
   27732   27729   27759   27762      19   27732   27729  -27759   27762       3
   27732   27729  -27759   27762      20   27732   27729   27759   27765       3
   27729   27759   27765   27768       2   27726   27723   27729   27732       3
   27726   27723   27729   27735       3   27726   27723   27729   27759       3
   27723   27729   27735   27738      10   27723   27729   27735   27741      10
   27804   27801   27807   27810       1   27804   27801  -27807   27810       2
   27801   27807   27813   27816       3   27789   27786   27792   27795       1
   27789   27786  -27792   27795       2   27789   27786   27792   27798       1
   27789   27786  -27792   27798       2   27783   27777   27771   27801      10
   27783   27777   27786   27789      19   27783   27777  -27786   27789       3
   27783   27777  -27786   27789      20   27783   27777   27786   27792       3
   27780   27777   27771   27801      10   27780   27777   27786   27789      19
   27780   27777  -27786   27789       3   27780   27777  -27786   27789      20
   27780   27777   27786   27792       3   27777   27786   27792   27795       2
   27777   27786   27792   27798       2   27774   27771   27777   27780      10
   27774   27771   27777   27783      10   27774   27771   27777   27786      10
   27774   27771   27801   27804      19   27774   27771  -27801   27804       3
   27774   27771  -27801   27804      20   27774   27771   27801   27807       3
   27771   27801   27807   27810       2   27768   27765   27771   27774       3
   27768   27765   27771   27777       3   27768   27765   27771   27801       3
   27765   27771   27777   27780      10   27765   27771   27777   27783      10
   27846   27843   27849   27852       1   27846   27843  -27849   27852       2
   27843   27849   27855   27858       3   27834   27825   27819   27837      90
   27834   27825  -27819   27837      29   27831   27825   27819   27837      90
   27831   27825  -27819   27837      29   27828   27825   27819   27837      90
   27828   27825  -27819   27837      29   27825   27819   27837   27840      91
   27825   27819  -27837   27840      92   27825   27819  -27837   27840      93
   27825   27819  -27837   27840      94   27822   27819   27813   27843      10
   27822   27819   27825   27828      10   27822   27819   27825   27831      10
   27822   27819   27825   27834      10   27822   27819   27837   27840      95
   27816   27813   27819   27822      10   27816   27813   27819   27825      10
   27816   27813   27819   27837      90   27816   27813  -27819   27837      29
   27816   27813   27843   27846      19   27816   27813  -27843   27846       3
   27816   27813  -27843   27846      20   27816   27813   27843   27849       3
   27813   27819   27825   27828      15   27813   27819   27825   27831      15
   27813   27819   27825   27834      15   27813   27819   27837   27840      96
   27813   27819  -27837   27840      97   27813   27819  -27837   27840      93
   27813   27819  -27837   27840      98   27813   27843   27849   27852       2
   27810   27807   27813   27816       3   27810   27807   27813   27819       3
   27810   27807   27813   27843       3   27807   27813   27819   27822      10
   27888   27885   27891   27894       1   27888   27885  -27891   27894       2
   27885   27891   27897   27900       3   27873   27870   27876   27879       1
   27873   27870  -27876   27879       2   27873   27870   27876   27882       1
   27873   27870  -27876   27882       2   27867   27861   27855   27885      10
   27867   27861   27870   27873      19   27867   27861  -27870   27873       3
   27867   27861  -27870   27873      20   27867   27861   27870   27876       3
   27864   27861   27855   27885      10   27864   27861   27870   27873      19
   27864   27861  -27870   27873       3   27864   27861  -27870   27873      20
   27864   27861   27870   27876       3   27861   27870   27876   27879       2
   27861   27870   27876   27882       2   27858   27855   27861   27864      10
   27858   27855   27861   27867      10   27858   27855   27861   27870      10
   27858   27855   27885   27888      19   27858   27855  -27885   27888       3
   27858   27855  -27885   27888      20   27858   27855   27885   27891       3
   27855   27885   27891   27894       2   27852   27849   27855   27858       3
   27852   27849   27855   27861       3   27852   27849   27855   27885       3
   27849   27855   27861   27864      10   27849   27855   27861   27867      10
   27933   27930   27936   27939       1   27933   27930  -27936   27939       2
   27930   27936   27942   27945       3   27918   27912   27921   27924       3
   27918   27912   27921   27927       3   27915   27912   27921   27924       3
   27915   27912   27921   27927       3   27909   27903   27897   27930      10
   27909   27903   27912   27915      14   27909   27903   27912   27918      14
   27909   27903   27912   27921      10   27906   27903   27897   27930      10
   27906   27903   27912   27915      14   27906   27903   27912   27918      14
   27906   27903   27912   27921      10   27900   27897   27903   27906      10
   27900   27897   27903   27909      10   27900   27897   27903   27912      10
   27900   27897   27930   27933      19   27900   27897  -27930   27933       3
   27900   27897  -27930   27933      20   27900   27897   27930   27936       3
   27897   27903   27912   27915      15   27897   27903   27912   27918      15
   27897   27930   27936   27939       2   27894   27891   27897   27900       3
   27894   27891   27897   27903       3   27894   27891   27897   27930       3
   27891   27897   27903   27906      10   27891   27897   27903   27909      10
   27978   27975   27981   27984       1   27978   27975  -27981   27984       2
   27975   27981   27987   27990       3   27963   27957   27966   27969       3
   27963   27957   27966   27972       3   27960   27957   27966   27969       3
   27960   27957   27966   27972       3   27954   27948   27942   27975      10
   27954   27948   27957   27960      14   27954   27948   27957   27963      14
   27954   27948   27957   27966      10   27951   27948   27942   27975      10
   27951   27948   27957   27960      14   27951   27948   27957   27963      14
   27951   27948   27957   27966      10   27945   27942   27948   27951      10
   27945   27942   27948   27954      10   27945   27942   27948   27957      10
   27945   27942   27975   27978      19   27945   27942  -27975   27978       3
   27945   27942  -27975   27978      20   27945   27942   27975   27981       3
   27942   27948   27957   27960      15   27942   27948   27957   27963      15
   27942   27975   27981   27984       2   27939   27936   27942   27945       3
   27939   27936   27942   27948       3   27939   27936   27942   27975       3
   27936   27942   27948   27951      10   27936   27942   27948   27954      10
   28008   28005   28011   28014       1   28008   28005  -28011   28014       2
   28005   28011   28017   28020       3   28005   28011   28017   28023       3
   28002   27993   27987   28005      10   27999   27993   27987   28005      10
   27996   27993   27987   28005      10   27990   27987   27993   27996      10
   27990   27987   27993   27999      10   27990   27987   27993   28002      10
   27990   27987   28005   28008      19   27990   27987  -28005   28008       3
   27990   27987  -28005   28008      20   27990   27987   28005   28011       3
   27987   28005   28011   28014       2   27984   27981   27987   27990       3
   27984   27981   27987   27993       3   27984   27981   27987   28005       3
   27981   27987   27993   27996      10   27981   27987   27993   27999      10
   27981   27987   27993   28002      10   28029   28026   28032   28035       1
   28029   28026  -28032   28035       2   28026   28032   28038   28041       3
   28023   28017   28026   28029      19   28023   28017  -28026   28029       3
   28023   28017  -28026   28029      20   28023   28017   28026   28032       3
   28020   28017   28026   28029      19   28020   28017  -28026   28029       3
   28020   28017  -28026   28029      20   28020   28017   28026   28032       3
   28017   28026   28032   28035       2   28014   28011   28017   28020       3
   28014   28011   28017   28023       3   28014   28011   28017   28026       3
   28065   28062   28068   28071       1   28065   28062  -28068   28071       2
   28062   28068   28074   28077       3   28062   28068   28074   28080       3
   28050   28044   28038   28062      10   28050   28044   28053   28056       3
   28050   28044   28053   28059       3   28047   28044   28038   28062      10
   28047   28044   28053   28056       3   28047   28044   28053   28059       3
   28041   28038   28044   28047      10   28041   28038   28044   28050      10
   28041   28038   28044   28053      10   28041   28038   28062   28065      19
   28041   28038  -28062   28065       3   28041   28038  -28062   28065      20
   28041   28038   28062   28068       3   28038   28062   28068   28071       2
   28035   28032   28038   28041       3   28035   28032   28038   28044       3
   28035   28032   28038   28062       3   28032   28038   28044   28047      10
   28032   28038   28044   28050      10   28086   28083   28089   28092       1
   28086   28083  -28089   28092       2   28083   28089   28095   28098       3
   28080   28074   28083   28086      19   28080   28074  -28083   28086       3
   28080   28074  -28083   28086      20   28080   28074   28083   28089       3
   28077   28074   28083   28086      19   28077   28074  -28083   28086       3
   28077   28074  -28083   28086      20   28077   28074   28083   28089       3
   28074   28083   28089   28092       2   28071   28068   28074   28077       3
   28071   28068   28074   28080       3   28071   28068   28074   28083       3
   28128   28125   28131   28134       1   28128   28125  -28131   28134       2
   28125   28131   28137   28140       3   28116   28107   28101   28119      90
   28116   28107  -28101   28119      29   28113   28107   28101   28119      90
   28113   28107  -28101   28119      29   28110   28107   28101   28119      90
   28110   28107  -28101   28119      29   28107   28101   28119   28122      91
   28107   28101  -28119   28122      92   28107   28101  -28119   28122      93
   28107   28101  -28119   28122      94   28104   28101   28095   28125      10
   28104   28101   28107   28110      10   28104   28101   28107   28113      10
   28104   28101   28107   28116      10   28104   28101   28119   28122      95
   28098   28095   28101   28104      10   28098   28095   28101   28107      10
   28098   28095   28101   28119      90   28098   28095  -28101   28119      29
   28098   28095   28125   28128      19   28098   28095  -28125   28128       3
   28098   28095  -28125   28128      20   28098   28095   28125   28131       3
   28095   28101   28107   28110      15   28095   28101   28107   28113      15
   28095   28101   28107   28116      15   28095   28101   28119   28122      96
   28095   28101  -28119   28122      97   28095   28101  -28119   28122      93
   28095   28101  -28119   28122      98   28095   28125   28131   28134       2
   28092   28089   28095   28098       3   28092   28089   28095   28101       3
   28092   28089   28095   28125       3   28089   28095   28101   28104      10
   28170   28167   28173   28176       1   28170   28167  -28173   28176       2
   28167   28173   28179   28182       3   28158   28149   28143   28161      90
   28158   28149  -28143   28161      29   28155   28149   28143   28161      90
   28155   28149  -28143   28161      29   28152   28149   28143   28161      90
   28152   28149  -28143   28161      29   28149   28143   28161   28164      91
   28149   28143  -28161   28164      92   28149   28143  -28161   28164      93
   28149   28143  -28161   28164      94   28146   28143   28137   28167      10
   28146   28143   28149   28152      10   28146   28143   28149   28155      10
   28146   28143   28149   28158      10   28146   28143   28161   28164      95
   28140   28137   28143   28146      10   28140   28137   28143   28149      10
   28140   28137   28143   28161      90   28140   28137  -28143   28161      29
   28140   28137   28167   28170      19   28140   28137  -28167   28170       3
   28140   28137  -28167   28170      20   28140   28137   28167   28173       3
   28137   28143   28149   28152      15   28137   28143   28149   28155      15
   28137   28143   28149   28158      15   28137   28143   28161   28164      96
   28137   28143  -28161   28164      97   28137   28143  -28161   28164      93
   28137   28143  -28161   28164      98   28137   28167   28173   28176       2
   28134   28131   28137   28140       3   28134   28131   28137   28143       3
   28134   28131   28137   28167       3   28131   28137   28143   28146      10
   28212   28209   28215   28218       1   28212   28209  -28215   28218       2
   28209   28215   28221   28224       3   28200   28191   28185   28203      90
   28200   28191  -28185   28203      29   28197   28191   28185   28203      90
   28197   28191  -28185   28203      29   28194   28191   28185   28203      90
   28194   28191  -28185   28203      29   28191   28185   28203   28206      91
   28191   28185  -28203   28206      92   28191   28185  -28203   28206      93
   28191   28185  -28203   28206      94   28188   28185   28179   28209      10
   28188   28185   28191   28194      10   28188   28185   28191   28197      10
   28188   28185   28191   28200      10   28188   28185   28203   28206      95
   28182   28179   28185   28188      10   28182   28179   28185   28191      10
   28182   28179   28185   28203      90   28182   28179  -28185   28203      29
   28182   28179   28209   28212      19   28182   28179  -28209   28212       3
   28182   28179  -28209   28212      20   28182   28179   28209   28215       3
   28179   28185   28191   28194      15   28179   28185   28191   28197      15
   28179   28185   28191   28200      15   28179   28185   28203   28206      96
   28179   28185  -28203   28206      97   28179   28185  -28203   28206      93
   28179   28185  -28203   28206      98   28179   28209   28215   28218       2
   28176   28173   28179   28182       3   28176   28173   28179   28185       3
   28176   28173   28179   28209       3   28173   28179   28185   28188      10
   28242   28239   28245   28248       1   28242   28239  -28245   28248       2
   28239   28245   28251   28254       3   28236   28227   28221   28239      10
   28233   28227   28221   28239      10   28230   28227   28221   28239      10
   28224   28221   28227   28230      10   28224   28221   28227   28233      10
   28224   28221   28227   28236      10   28224   28221   28239   28242      19
   28224   28221  -28239   28242       3   28224   28221  -28239   28242      20
   28224   28221   28239   28245       3   28221   28239   28245   28248       2
   28218   28215   28221   28224       3   28218   28215   28221   28227       3
   28218   28215   28221   28239       3   28215   28221   28227   28230      10
   28215   28221   28227   28233      10   28215   28221   28227   28236      10
   28284   28281   28287   28290       1   28284   28281  -28287   28290       2
   28281   28287   28293   28296       3   28272   28263   28257   28275      90
   28272   28263  -28257   28275      29   28269   28263   28257   28275      90
   28269   28263  -28257   28275      29   28266   28263   28257   28275      90
   28266   28263  -28257   28275      29   28263   28257   28275   28278      91
   28263   28257  -28275   28278      92   28263   28257  -28275   28278      93
   28263   28257  -28275   28278      94   28260   28257   28251   28281      10
   28260   28257   28263   28266      10   28260   28257   28263   28269      10
   28260   28257   28263   28272      10   28260   28257   28275   28278      95
   28254   28251   28257   28260      10   28254   28251   28257   28263      10
   28254   28251   28257   28275      90   28254   28251  -28257   28275      29
   28254   28251   28281   28284      19   28254   28251  -28281   28284       3
   28254   28251  -28281   28284      20   28254   28251   28281   28287       3
   28251   28257   28263   28266      15   28251   28257   28263   28269      15
   28251   28257   28263   28272      15   28251   28257   28275   28278      96
   28251   28257  -28275   28278      97   28251   28257  -28275   28278      93
   28251   28257  -28275   28278      98   28251   28281   28287   28290       2
   28248   28245   28251   28254       3   28248   28245   28251   28257       3
   28248   28245   28251   28281       3   28245   28251   28257   28260      10
   28332   28329   28335   28338       1   28332   28329  -28335   28338       2
   28329   28335   28341   28344       3   28314   28305   28299   28317      15
   28311   28305   28299   28317      15   28308   28305   28299   28317      15
   28305   28299   28317   28320      15   28305   28299   28317   28323      15
   28305   28299   28317   28326      15   28302   28299   28293   28329      10
   28302   28299   28305   28308      14   28302   28299   28305   28311      14
   28302   28299   28305   28314      14   28302   28299   28317   28320      14
   28302   28299   28317   28323      14   28302   28299   28317   28326      14
   28296   28293   28299   28302      10   28296   28293   28299   28305      10
   28296   28293   28299   28317      10   28296   28293   28329   28332      19
   28296   28293  -28329   28332       3   28296   28293  -28329   28332      20
   28296   28293   28329   28335       3   28293   28299   28305   28308      15
   28293   28299   28305   28311      15   28293   28299   28305   28314      15
   28293   28299   28317   28320      15   28293   28299   28317   28323      15
   28293   28299   28317   28326      15   28293   28329   28335   28338       2
   28290   28287   28293   28296       3   28290   28287   28293   28299       3
   28290   28287   28293   28329       3   28287   28293   28299   28302      10
   28389   28386   28392   28395       1   28389   28386  -28392   28395       2
   28386   28392   28398   28401       3   28371   28362   28356   28374      15
   28368   28362   28356   28374      15   28365   28362   28356   28374      15
   28362   28356   28374   28377      15   28362   28356   28374   28380      15
   28362   28356   28374   28383      15   28359   28356   28362   28365      14
   28359   28356   28362   28368      14   28359   28356   28362   28371      14
   28359   28356   28374   28377      14   28359   28356   28374   28380      14
   28359   28356   28374   28383      14   28353   28347   28341   28386      10
   28353   28347   28356   28359      14   28353   28347   28356   28362      15
   28353   28347   28356   28374      15   28350   28347   28341   28386      10
   28350   28347   28356   28359      14   28350   28347   28356   28362      15
   28350   28347   28356   28374      15   28347   28356   28362   28365      15
   28347   28356   28362   28368      15   28347   28356   28362   28371      15
   28347   28356   28374   28377      15   28347   28356   28374   28380      15
   28347   28356   28374   28383      15   28344   28341   28347   28350      10
   28344   28341   28347   28353      10   28344   28341   28347   28356      10
   28344   28341   28386   28389      19   28344   28341  -28386   28389       3
   28344   28341  -28386   28389      20   28344   28341   28386   28392       3
   28341   28347   28356   28359      15   28341   28386   28392   28395       2
   28338   28335   28341   28344       3   28338   28335   28341   28347       3
   28338   28335   28341   28386       3   28335   28341   28347   28350      10
   28335   28341   28347   28353      10   28419   28416   28422   28425       1
   28419   28416  -28422   28425       2   28416   28422   28428   28431       3
   28413   28404   28398   28416      10   28410   28404   28398   28416      10
   28407   28404   28398   28416      10   28401   28398   28404   28407      10
   28401   28398   28404   28410      10   28401   28398   28404   28413      10
   28401   28398   28416   28419      19   28401   28398  -28416   28419       3
   28401   28398  -28416   28419      20   28401   28398   28416   28422       3
   28398   28416   28422   28425       2   28395   28392   28398   28401       3
   28395   28392   28398   28404       3   28395   28392   28398   28416       3
   28392   28398   28404   28407      10   28392   28398   28404   28410      10
   28392   28398   28404   28413      10   28491   28488   28494   28497       1
   28491   28488  -28494   28497       2   28488   28494   28500   28503       3
   28476   28470   28467   28479      51   28476   28470  -28467   28479       6
   28473   28470   28467   28479      51   28473   28470  -28467   28479       6
   28470   28467   28479   28482      51   28470   28467  -28479   28482       6
   28470   28467   28479   28485      51   28470   28467  -28479   28485       6
   28464   28461   28467   28470      51   28464   28461  -28467   28470       6
   28464   28461   28467   28479      51   28464   28461  -28467   28479       6
   28461   28467   28470   28473      51   28461   28467  -28470   28473       6
   28461   28467   28470   28476      51   28461   28467  -28470   28476       6
   28461   28467   28479   28482      51   28461   28467  -28479   28482       6
   28461   28467   28479   28485      51   28461   28467  -28479   28485       6
   28458   28452   28461   28464      29   28458   28452   28461   28467      29
   28455   28452   28461   28464      29   28455   28452   28461   28467      29
   28449   28443   28452   28455      10   28449   28443   28452   28458      10
   28449   28443   28452   28461      10   28446   28443   28452   28455      10
   28446   28443   28452   28458      10   28446   28443   28452   28461      10
   28443   28452   28461   28464      29   28440   28434   28428   28488      10
   28440   28434   28443   28446      14   28440   28434   28443   28449      14
   28440   28434   28443   28452      15   28437   28434   28428   28488      10
   28437   28434   28443   28446      14   28437   28434   28443   28449      14
   28437   28434   28443   28452      15   28434   28443   28452   28455      10
   28434   28443   28452   28458      10   28431   28428   28434   28437      10
   28431   28428   28434   28440      10   28431   28428   28434   28443      10
   28431   28428   28488   28491      19   28431   28428  -28488   28491       3
   28431   28428  -28488   28491      20   28431   28428   28488   28494       3
   28428   28434   28443   28446      15   28428   28434   28443   28449      15
   28428   28488   28494   28497       2   28425   28422   28428   28431       3
   28425   28422   28428   28434       3   28425   28422   28428   28488       3
   28422   28428   28434   28437      10   28422   28428   28434   28440      10
   28524   28521   28527   28530       1   28524   28521  -28527   28530       2
   28521   28527   28533   28536       3   28512   28506   28500   28521      10
   28512   28506   28515   28518      95   28509   28506   28500   28521      10
   28509   28506   28515   28518      95   28503   28500   28506   28509      10
   28503   28500   28506   28512      10   28503   28500   28506   28515      90
   28503   28500  -28506   28515      29   28503   28500   28521   28524      19
   28503   28500  -28521   28524       3   28503   28500  -28521   28524      20
   28503   28500   28521   28527       3   28500   28506   28515   28518     127
   28500   28506  -28515   28518     128   28500   28506  -28515   28518     129
   28500   28506  -28515   28518     130   28500   28521   28527   28530       2
   28497   28494   28500   28503       3   28497   28494   28500   28506       3
   28497   28494   28500   28521       3   28494   28500   28506   28509      10
   28494   28500   28506   28512      10   28581   28578   28584   28587       1
   28581   28578  -28584   28587       2   28578   28584   28590   28593       3
   28563   28557   28566   28569      14   28563   28557   28566   28572      14
   28563   28557   28566   28575      14   28560   28557   28566   28569      14
   28560   28557   28566   28572      14   28560   28557   28566   28575      14
   28554   28545   28539   28557      15   28551   28545   28539   28557      15
   28548   28545   28539   28557      15   28545   28539   28557   28560      15
   28545   28539   28557   28563      15   28542   28539   28533   28578      10
   28542   28539   28545   28548      14   28542   28539   28545   28551      14
   28542   28539   28545   28554      14   28542   28539   28557   28560      14
   28542   28539   28557   28563      14   28542   28539   28557   28566      15
   28539   28557   28566   28569      15   28539   28557   28566   28572      15
   28539   28557   28566   28575      15   28536   28533   28539   28542      10
   28536   28533   28539   28545      10   28536   28533   28539   28557      10
   28536   28533   28578   28581      19   28536   28533  -28578   28581       3
   28536   28533  -28578   28581      20   28536   28533   28578   28584       3
   28533   28539   28545   28548      15   28533   28539   28545   28551      15
   28533   28539   28545   28554      15   28533   28539   28557   28560      15
   28533   28539   28557   28563      15   28533   28578   28584   28587       2
   28530   28527   28533   28536       3   28530   28527   28533   28539       3
   28530   28527   28533   28578       3   28527   28533   28539   28542      10
   28611   28608   28614   28617       1   28611   28608  -28614   28617       2
   28608   28614   28620   28623       3   28605   28596   28590   28608      10
   28602   28596   28590   28608      10   28599   28596   28590   28608      10
   28593   28590   28596   28599      10   28593   28590   28596   28602      10
   28593   28590   28596   28605      10   28593   28590   28608   28611      19
   28593   28590  -28608   28611       3   28593   28590  -28608   28611      20
   28593   28590   28608   28614       3   28590   28608   28614   28617       2
   28587   28584   28590   28593       3   28587   28584   28590   28596       3
   28587   28584   28590   28608       3   28584   28590   28596   28599      10
   28584   28590   28596   28602      10   28584   28590   28596   28605      10
   28677   28674   28680   28683       1   28677   28674  -28680   28683       2
   28674   28680   28686   28689       3   28659   28653   28662   28665      10
   28659   28653   28662   28668      10   28659   28653   28662   28671      10
   28656   28653   28662   28665      10   28656   28653   28662   28668      10
   28656   28653   28662   28671      10   28650   28644   28653   28656      10
   28650   28644   28653   28659      10   28650   28644   28653   28662      10
   28647   28644   28653   28656      10   28647   28644   28653   28659      10
   28647   28644   28653   28662      10   28644   28653   28662   28665      10
   28644   28653   28662   28668      10   28644   28653   28662   28671      10
   28641   28635   28644   28647      14   28641   28635   28644   28650      14
   28641   28635   28644   28653      15   28638   28635   28644   28647      14
   28638   28635   28644   28650      14   28638   28635   28644   28653      15
   28635   28644   28653   28656      10   28635   28644   28653   28659      10
   28632   28626   28620   28674      10   28632   28626   28635   28638      14
   28632   28626   28635   28641      14   28632   28626   28635   28644      15
   28629   28626   28620   28674      10   28629   28626   28635   28638      14
   28629   28626   28635   28641      14   28629   28626   28635   28644      15
   28626   28635   28644   28647      15   28626   28635   28644   28650      15
   28623   28620   28626   28629      10   28623   28620   28626   28632      10
   28623   28620   28626   28635      10   28623   28620   28674   28677      19
   28623   28620  -28674   28677       3   28623   28620  -28674   28677      20
   28623   28620   28674   28680       3   28620   28626   28635   28638      15
   28620   28626   28635   28641      15   28620   28674   28680   28683       2
   28617   28614   28620   28623       3   28617   28614   28620   28626       3
   28617   28614   28620   28674       3   28614   28620   28626   28629      10
   28614   28620   28626   28632      10   28722   28719   28725   28728       1
   28722   28719  -28725   28728       2   28719   28725   28731   28734       3
   28719   28725   28731   28737       3   28707   28701   28710   28713       3
   28707   28701   28710   28716       3   28704   28701   28710   28713       3
   28704   28701   28710   28716       3   28698   28692   28686   28719      10
   28698   28692   28701   28704      14   28698   28692   28701   28707      14
   28698   28692   28701   28710      10   28695   28692   28686   28719      10
   28695   28692   28701   28704      14   28695   28692   28701   28707      14
   28695   28692   28701   28710      10   28689   28686   28692   28695      10
   28689   28686   28692   28698      10   28689   28686   28692   28701      10
   28689   28686   28719   28722      19   28689   28686  -28719   28722       3
   28689   28686  -28719   28722      20   28689   28686   28719   28725       3
   28686   28692   28701   28704      15   28686   28692   28701   28707      15
   28686   28719   28725   28728       2   28683   28680   28686   28689       3
   28683   28680   28686   28692       3   28683   28680   28686   28719       3
   28680   28686   28692   28695      10   28680   28686   28692   28698      10
   28743   28740   28746   28749       1   28743   28740  -28746   28749       2
   28740   28746   28752   28755       3   28737   28731   28740   28743      19
   28737   28731  -28740   28743       3   28737   28731  -28740   28743      20
   28737   28731   28740   28746       3   28734   28731   28740   28743      19
   28734   28731  -28740   28743       3   28734   28731  -28740   28743      20
   28734   28731   28740   28746       3   28731   28740   28746   28749       2
   28728   28725   28731   28734       3   28728   28725   28731   28737       3
   28728   28725   28731   28740       3   28803   28800   28806   28809       1
   28803   28800  -28806   28809       2   28800   28806   28812   28815       3
   28791   28788   28794   28797      41   28785   28782   28788   28791      41
   28785   28782   28788   28794      41   28782   28788   28794   28797      41
   28779   28776   28782   28785      41   28779   28776   28782   28788      41
   28776   28782   28788   28791      41   28773   28770   28767   28794      41
   28773   28770   28776   28779      41   28773   28770   28776   28782      41
   28770   28767   28794   28797      41   28770   28776   28782   28785      41
   28767   28770   28776   28779      41   28767   28794   28788   28791      41
   28764   28758   28752   28800      10   28764   28758   28767   28770       3
   28764   28758   28767   28794       3   28761   28758   28752   28800      10
   28761   28758   28767   28770       3   28761   28758   28767   28794       3
   28758   28767   28770   28773      41   28758   28767   28794   28797      41
   28755   28752   28758   28761      10   28755   28752   28758   28764      10
   28755   28752   28758   28767      10   28755   28752   28800   28803      19
   28755   28752  -28800   28803       3   28755   28752  -28800   28803      20
   28755   28752   28800   28806       3   28752   28800   28806   28809       2
   28749   28746   28752   28755       3   28749   28746   28752   28758       3
   28749   28746   28752   28800       3   28746   28752   28758   28761      10
   28746   28752   28758   28764      10   28848   28845   28851   28854       1
   28848   28845  -28851   28854       2   28845   28851   28857   28860       3
   28833   28827   28836   28839       3   28833   28827   28836   28842       3
   28830   28827   28836   28839       3   28830   28827   28836   28842       3
   28824   28818   28812   28845      10   28824   28818   28827   28830      14
   28824   28818   28827   28833      14   28824   28818   28827   28836      10
   28821   28818   28812   28845      10   28821   28818   28827   28830      14
   28821   28818   28827   28833      14   28821   28818   28827   28836      10
   28815   28812   28818   28821      10   28815   28812   28818   28824      10
   28815   28812   28818   28827      10   28815   28812   28845   28848      19
   28815   28812  -28845   28848       3   28815   28812  -28845   28848      20
   28815   28812   28845   28851       3   28812   28818   28827   28830      15
   28812   28818   28827   28833      15   28812   28845   28851   28854       2
   28809   28806   28812   28815       3   28809   28806   28812   28818       3
   28809   28806   28812   28845       3   28806   28812   28818   28821      10
   28806   28812   28818   28824      10   28914   28911   28917   28920       1
   28914   28911  -28917   28920       2   28911   28917   28923   28926       3
   28896   28890   28899   28902      10   28896   28890   28899   28905      10
   28896   28890   28899   28908      10   28893   28890   28899   28902      10
   28893   28890   28899   28905      10   28893   28890   28899   28908      10
   28887   28881   28890   28893      10   28887   28881   28890   28896      10
   28887   28881   28890   28899      10   28884   28881   28890   28893      10
   28884   28881   28890   28896      10   28884   28881   28890   28899      10
   28881   28890   28899   28902      10   28881   28890   28899   28905      10
   28881   28890   28899   28908      10   28878   28872   28881   28884      14
   28878   28872   28881   28887      14   28878   28872   28881   28890      15
   28875   28872   28881   28884      14   28875   28872   28881   28887      14
   28875   28872   28881   28890      15   28872   28881   28890   28893      10
   28872   28881   28890   28896      10   28869   28863   28857   28911      10
   28869   28863   28872   28875      14   28869   28863   28872   28878      14
   28869   28863   28872   28881      15   28866   28863   28857   28911      10
   28866   28863   28872   28875      14   28866   28863   28872   28878      14
   28866   28863   28872   28881      15   28863   28872   28881   28884      15
   28863   28872   28881   28887      15   28860   28857   28863   28866      10
   28860   28857   28863   28869      10   28860   28857   28863   28872      10
   28860   28857   28911   28914      19   28860   28857  -28911   28914       3
   28860   28857  -28911   28914      20   28860   28857   28911   28917       3
   28857   28863   28872   28875      15   28857   28863   28872   28878      15
   28857   28911   28917   28920       2   28854   28851   28857   28860       3
   28854   28851   28857   28863       3   28854   28851   28857   28911       3
   28851   28857   28863   28866      10   28851   28857   28863   28869      10
   28971   28968   28974   28977       1   28971   28968  -28974   28977       2
   28968   28974   28980   28983       3   28953   28947   28956   28959      14
   28953   28947   28956   28962      14   28953   28947   28956   28965      14
   28950   28947   28956   28959      14   28950   28947   28956   28962      14
   28950   28947   28956   28965      14   28944   28935   28929   28947      15
   28941   28935   28929   28947      15   28938   28935   28929   28947      15
   28935   28929   28947   28950      15   28935   28929   28947   28953      15
   28932   28929   28923   28968      10   28932   28929   28935   28938      14
   28932   28929   28935   28941      14   28932   28929   28935   28944      14
   28932   28929   28947   28950      14   28932   28929   28947   28953      14
   28932   28929   28947   28956      15   28929   28947   28956   28959      15
   28929   28947   28956   28962      15   28929   28947   28956   28965      15
   28926   28923   28929   28932      10   28926   28923   28929   28935      10
   28926   28923   28929   28947      10   28926   28923   28968   28971      19
   28926   28923  -28968   28971       3   28926   28923  -28968   28971      20
   28926   28923   28968   28974       3   28923   28929   28935   28938      15
   28923   28929   28935   28941      15   28923   28929   28935   28944      15
   28923   28929   28947   28950      15   28923   28929   28947   28953      15
   28923   28968   28974   28977       2   28920   28917   28923   28926       3
   28920   28917   28923   28929       3   28920   28917   28923   28968       3
   28917   28923   28929   28932      10   29004   29001   29007   29010       1
   29004   29001  -29007   29010       2   29001   29007   29013   29016       3
   28992   28986   28980   29001      10   28992   28986   28995   28998      95
   28989   28986   28980   29001      10   28989   28986   28995   28998      95
   28983   28980   28986   28989      10   28983   28980   28986   28992      10
   28983   28980   28986   28995      90   28983   28980  -28986   28995      29
   28983   28980   29001   29004      19   28983   28980  -29001   29004       3
   28983   28980  -29001   29004      20   28983   28980   29001   29007       3
   28980   28986   28995   28998     127   28980   28986  -28995   28998     128
   28980   28986  -28995   28998     129   28980   28986  -28995   28998     130
   28980   29001   29007   29010       2   28977   28974   28980   28983       3
   28977   28974   28980   28986       3   28977   28974   28980   29001       3
   28974   28980   28986   28989      10   28974   28980   28986   28992      10
   29070   29067   29073   29076       1   29070   29067  -29073   29076       2
   29067   29073   29079   29082       3   29067   29073   29079   29085       3
   29052   29046   29055   29058      10   29052   29046   29055   29061      10
   29052   29046   29055   29064      10   29049   29046   29055   29058      10
   29049   29046   29055   29061      10   29049   29046   29055   29064      10
   29043   29037   29046   29049      10   29043   29037   29046   29052      10
   29043   29037   29046   29055      10   29040   29037   29046   29049      10
   29040   29037   29046   29052      10   29040   29037   29046   29055      10
   29037   29046   29055   29058      10   29037   29046   29055   29061      10
   29037   29046   29055   29064      10   29034   29028   29037   29040      14
   29034   29028   29037   29043      14   29034   29028   29037   29046      15
   29031   29028   29037   29040      14   29031   29028   29037   29043      14
   29031   29028   29037   29046      15   29028   29037   29046   29049      10
   29028   29037   29046   29052      10   29025   29019   29013   29067      10
   29025   29019   29028   29031      14   29025   29019   29028   29034      14
   29025   29019   29028   29037      15   29022   29019   29013   29067      10
   29022   29019   29028   29031      14   29022   29019   29028   29034      14
   29022   29019   29028   29037      15   29019   29028   29037   29040      15
   29019   29028   29037   29043      15   29016   29013   29019   29022      10
   29016   29013   29019   29025      10   29016   29013   29019   29028      10
   29016   29013   29067   29070      19   29016   29013  -29067   29070       3
   29016   29013  -29067   29070      20   29016   29013   29067   29073       3
   29013   29019   29028   29031      15   29013   29019   29028   29034      15
   29013   29067   29073   29076       2   29010   29007   29013   29016       3
   29010   29007   29013   29019       3   29010   29007   29013   29067       3
   29007   29013   29019   29022      10   29007   29013   29019   29025      10
   29091   29088   29094   29097       1   29091   29088  -29094   29097       2
   29088   29094   29100   29103       3   29085   29079   29088   29091      19
   29085   29079  -29088   29091       3   29085   29079  -29088   29091      20
   29085   29079   29088   29094       3   29082   29079   29088   29091      19
   29082   29079  -29088   29091       3   29082   29079  -29088   29091      20
   29082   29079   29088   29094       3   29079   29088   29094   29097       2
   29076   29073   29079   29082       3   29076   29073   29079   29085       3
   29076   29073   29079   29088       3   29121   29118   29124   29127       1
   29121   29118  -29124   29127       2   29118   29124   29130   29133       3
   29115   29106   29100   29118      10   29112   29106   29100   29118      10
   29109   29106   29100   29118      10   29103   29100   29106   29109      10
   29103   29100   29106   29112      10   29103   29100   29106   29115      10
   29103   29100   29118   29121      19   29103   29100  -29118   29121       3
   29103   29100  -29118   29121      20   29103   29100   29118   29124       3
   29100   29118   29124   29127       2   29097   29094   29100   29103       3
   29097   29094   29100   29106       3   29097   29094   29100   29118       3
   29094   29100   29106   29109      10   29094   29100   29106   29112      10
   29094   29100   29106   29115      10   29160   29166   29169   29172       3
   29160   29166   29169   29175       3   29160   29166   29196   29199       3
   29148   29145   29151   29154       1   29148   29145  -29151   29154       2
   29148   29145   29151   29157       1   29148   29145  -29151   29157       2
   29142   29136   29130   29160      10   29142   29136   29145   29148      19
   29142   29136  -29145   29148       3   29142   29136  -29145   29148      20
   29142   29136   29145   29151       3   29139   29136   29130   29160      10
   29139   29136   29145   29148      19   29139   29136  -29145   29148       3
   29139   29136  -29145   29148      20   29139   29136   29145   29151       3
   29136   29145   29151   29154       2   29136   29145   29151   29157       2
   29133   29130   29136   29139      10   29133   29130   29136   29142      10
   29133   29130   29136   29145      10   29133   29130   29160   29163      19
   29133   29130  -29160   29163       3   29133   29130  -29160   29163      20
   29133   29130   29160   29166       3   29127   29124   29130   29133       3
   29127   29124   29130   29136       3   29127   29124   29130   29160       3
   29124   29130   29136   29139      10   29124   29130   29136   29142      10
   29205   29202   29208   29211       1   29205   29202  -29208   29211       2
   29202   29208   29214   29217       3   29199   29196   29202   29205      19
   29199   29196  -29202   29205       3   29199   29196  -29202   29205      20
   29199   29196   29202   29208       3   29196   29202   29208   29211       2
   29193   29187   29196   29199      10   29193   29187   29196   29202      10
   29190   29187   29196   29199      10   29190   29187   29196   29202      10
   29184   29178   29187   29190      14   29184   29178   29187   29193      14
   29184   29178   29187   29196      15   29181   29178   29187   29190      14
   29181   29178   29187   29193      14   29181   29178   29187   29196      15
   29178   29187   29196   29199      10   29175   29169   29166   29196       3
   29175   29169   29178   29181      10   29175   29169   29178   29184      10
   29175   29169   29178   29187      10   29172   29169   29166   29196       3
   29172   29169   29178   29181      10   29172   29169   29178   29184      10
   29172   29169   29178   29187      10   29169   29166   29196   29199       3
   29169   29178   29187   29190      15   29169   29178   29187   29193      15
   29166   29169   29178   29181      10   29166   29169   29178   29184      10
   29166   29196   29187   29190      10   29166   29196   29187   29193      10
   29253   29250   29256   29259       1   29253   29250  -29256   29259       2
   29250   29256   29262   29265       3   29235   29226   29220   29238      15
   29232   29226   29220   29238      15   29229   29226   29220   29238      15
   29226   29220   29238   29241      15   29226   29220   29238   29244      15
   29226   29220   29238   29247      15   29223   29220   29214   29250      10
   29223   29220   29226   29229      14   29223   29220   29226   29232      14
   29223   29220   29226   29235      14   29223   29220   29238   29241      14
   29223   29220   29238   29244      14   29223   29220   29238   29247      14
   29217   29214   29220   29223      10   29217   29214   29220   29226      10
   29217   29214   29220   29238      10   29217   29214   29250   29253      19
   29217   29214  -29250   29253       3   29217   29214  -29250   29253      20
   29217   29214   29250   29256       3   29214   29220   29226   29229      15
   29214   29220   29226   29232      15   29214   29220   29226   29235      15
   29214   29220   29238   29241      15   29214   29220   29238   29244      15
   29214   29220   29238   29247      15   29214   29250   29256   29259       2
   29211   29208   29214   29217       3   29211   29208   29214   29220       3
   29211   29208   29214   29250       3   29208   29214   29220   29223      10
   29298   29295   29301   29304       1   29298   29295  -29301   29304       2
   29295   29301   29307   29310       3   29283   29277   29286   29289       3
   29283   29277   29286   29292       3   29280   29277   29286   29289       3
   29280   29277   29286   29292       3   29274   29268   29262   29295      10
   29274   29268   29277   29280      14   29274   29268   29277   29283      14
   29274   29268   29277   29286      10   29271   29268   29262   29295      10
   29271   29268   29277   29280      14   29271   29268   29277   29283      14
   29271   29268   29277   29286      10   29265   29262   29268   29271      10
   29265   29262   29268   29274      10   29265   29262   29268   29277      10
   29265   29262   29295   29298      19   29265   29262  -29295   29298       3
   29265   29262  -29295   29298      20   29265   29262   29295   29301       3
   29262   29268   29277   29280      15   29262   29268   29277   29283      15
   29262   29295   29301   29304       2   29259   29256   29262   29265       3
   29259   29256   29262   29268       3   29259   29256   29262   29295       3
   29256   29262   29268   29271      10   29256   29262   29268   29274      10
   29355   29352   29358   29361       1   29355   29352  -29358   29361       2
   29352   29358   29364   29367       3   29337   29331   29340   29343      14
   29337   29331   29340   29346      14   29337   29331   29340   29349      14
   29334   29331   29340   29343      14   29334   29331   29340   29346      14
   29334   29331   29340   29349      14   29328   29319   29313   29331      15
   29325   29319   29313   29331      15   29322   29319   29313   29331      15
   29319   29313   29331   29334      15   29319   29313   29331   29337      15
   29316   29313   29307   29352      10   29316   29313   29319   29322      14
   29316   29313   29319   29325      14   29316   29313   29319   29328      14
   29316   29313   29331   29334      14   29316   29313   29331   29337      14
   29316   29313   29331   29340      15   29313   29331   29340   29343      15
   29313   29331   29340   29346      15   29313   29331   29340   29349      15
   29310   29307   29313   29316      10   29310   29307   29313   29319      10
   29310   29307   29313   29331      10   29310   29307   29352   29355      19
   29310   29307  -29352   29355       3   29310   29307  -29352   29355      20
   29310   29307   29352   29358       3   29307   29313   29319   29322      15
   29307   29313   29319   29325      15   29307   29313   29319   29328      15
   29307   29313   29331   29334      15   29307   29313   29331   29337      15
   29307   29352   29358   29361       2   29304   29301   29307   29310       3
   29304   29301   29307   29313       3   29304   29301   29307   29352       3
   29301   29307   29313   29316      10   29427   29424   29430   29433       1
   29427   29424  -29430   29433       2   29424   29430   29436   29439       3
   29412   29406   29403   29415      51   29412   29406  -29403   29415       6
   29409   29406   29403   29415      51   29409   29406  -29403   29415       6
   29406   29403   29415   29418      51   29406   29403  -29415   29418       6
   29406   29403   29415   29421      51   29406   29403  -29415   29421       6
   29400   29397   29403   29406      51   29400   29397  -29403   29406       6
   29400   29397   29403   29415      51   29400   29397  -29403   29415       6
   29397   29403   29406   29409      51   29397   29403  -29406   29409       6
   29397   29403   29406   29412      51   29397   29403  -29406   29412       6
   29397   29403   29415   29418      51   29397   29403  -29415   29418       6
   29397   29403   29415   29421      51   29397   29403  -29415   29421       6
   29394   29388   29397   29400      29   29394   29388   29397   29403      29
   29391   29388   29397   29400      29   29391   29388   29397   29403      29
   29385   29379   29388   29391      10   29385   29379   29388   29394      10
   29385   29379   29388   29397      10   29382   29379   29388   29391      10
   29382   29379   29388   29394      10   29382   29379   29388   29397      10
   29379   29388   29397   29400      29   29376   29370   29364   29424      10
   29376   29370   29379   29382      14   29376   29370   29379   29385      14
   29376   29370   29379   29388      15   29373   29370   29364   29424      10
   29373   29370   29379   29382      14   29373   29370   29379   29385      14
   29373   29370   29379   29388      15   29370   29379   29388   29391      10
   29370   29379   29388   29394      10   29367   29364   29370   29373      10
   29367   29364   29370   29376      10   29367   29364   29370   29379      10
   29367   29364   29424   29427      19   29367   29364  -29424   29427       3
   29367   29364  -29424   29427      20   29367   29364   29424   29430       3
   29364   29370   29379   29382      15   29364   29370   29379   29385      15
   29364   29424   29430   29433       2   29361   29358   29364   29367       3
   29361   29358   29364   29370       3   29361   29358   29364   29424       3
   29358   29364   29370   29373      10   29358   29364   29370   29376      10
   29499   29496   29502   29505       1   29499   29496  -29502   29505       2
   29496   29502   29508   29511       3   29496   29502   29508   29514       3
   29484   29478   29475   29487      51   29484   29478  -29475   29487       6
   29481   29478   29475   29487      51   29481   29478  -29475   29487       6
   29478   29475   29487   29490      51   29478   29475  -29487   29490       6
   29478   29475   29487   29493      51   29478   29475  -29487   29493       6
   29472   29469   29475   29478      51   29472   29469  -29475   29478       6
   29472   29469   29475   29487      51   29472   29469  -29475   29487       6
   29469   29475   29478   29481      51   29469   29475  -29478   29481       6
   29469   29475   29478   29484      51   29469   29475  -29478   29484       6
   29469   29475   29487   29490      51   29469   29475  -29487   29490       6
   29469   29475   29487   29493      51   29469   29475  -29487   29493       6
   29466   29460   29469   29472      29   29466   29460   29469   29475      29
   29463   29460   29469   29472      29   29463   29460   29469   29475      29
   29457   29451   29460   29463      10   29457   29451   29460   29466      10
   29457   29451   29460   29469      10   29454   29451   29460   29463      10
   29454   29451   29460   29466      10   29454   29451   29460   29469      10
   29451   29460   29469   29472      29   29448   29442   29436   29496      10
   29448   29442   29451   29454      14   29448   29442   29451   29457      14
   29448   29442   29451   29460      15   29445   29442   29436   29496      10
   29445   29442   29451   29454      14   29445   29442   29451   29457      14
   29445   29442   29451   29460      15   29442   29451   29460   29463      10
   29442   29451   29460   29466      10   29439   29436   29442   29445      10
   29439   29436   29442   29448      10   29439   29436   29442   29451      10
   29439   29436   29496   29499      19   29439   29436  -29496   29499       3
   29439   29436  -29496   29499      20   29439   29436   29496   29502       3
   29436   29442   29451   29454      15   29436   29442   29451   29457      15
   29436   29496   29502   29505       2   29433   29430   29436   29439       3
   29433   29430   29436   29442       3   29433   29430   29436   29496       3
   29430   29436   29442   29445      10   29430   29436   29442   29448      10
   29520   29517   29523   29526       1   29520   29517  -29523   29526       2
   29517   29523   29529   29532       3   29514   29508   29517   29520      19
   29514   29508  -29517   29520       3   29514   29508  -29517   29520      20
   29514   29508   29517   29523       3   29511   29508   29517   29520      19
   29511   29508  -29517   29520       3   29511   29508  -29517   29520      20
   29511   29508   29517   29523       3   29508   29517   29523   29526       2
   29505   29502   29508   29511       3   29505   29502   29508   29514       3
   29505   29502   29508   29517       3   29568   29565   29571   29574       1
   29568   29565  -29571   29574       2   29565   29571   29577   29580       3
   29550   29541   29535   29553      15   29547   29541   29535   29553      15
   29544   29541   29535   29553      15   29541   29535   29553   29556      15
   29541   29535   29553   29559      15   29541   29535   29553   29562      15
   29538   29535   29529   29565      10   29538   29535   29541   29544      14
   29538   29535   29541   29547      14   29538   29535   29541   29550      14
   29538   29535   29553   29556      14   29538   29535   29553   29559      14
   29538   29535   29553   29562      14   29532   29529   29535   29538      10
   29532   29529   29535   29541      10   29532   29529   29535   29553      10
   29532   29529   29565   29568      19   29532   29529  -29565   29568       3
   29532   29529  -29565   29568      20   29532   29529   29565   29571       3
   29529   29535   29541   29544      15   29529   29535   29541   29547      15
   29529   29535   29541   29550      15   29529   29535   29553   29556      15
   29529   29535   29553   29559      15   29529   29535   29553   29562      15
   29529   29565   29571   29574       2   29526   29523   29529   29532       3
   29526   29523   29529   29535       3   29526   29523   29529   29565       3
   29523   29529   29535   29538      10   29619   29616   29622   29625       1
   29619   29616  -29622   29625       2   29616   29622   29628   29631       3
   29598   29592   29601   29604      63   29595   29592   29601   29604      63
   29592   29601   29604   29607      63   29592   29601   29604   29610      63
   29592   29601   29604   29613      63   29589   29583   29577   29616      10
   29589   29583   29592   29595      10   29589   29583   29592   29598      10
   29589   29583   29592   29601      10   29586   29583   29577   29616      10
   29586   29583   29592   29595      10   29586   29583   29592   29598      10
   29586   29583   29592   29601      10   29580   29577   29583   29586      10
   29580   29577   29583   29589      10   29580   29577   29583   29592      10
   29580   29577   29616   29619      19   29580   29577  -29616   29619       3
   29580   29577  -29616   29619      20   29580   29577   29616   29622       3
   29577   29583   29592   29595      10   29577   29583   29592   29598      10
   29577   29616   29622   29625       2   29574   29571   29577   29580       3
   29574   29571   29577   29583       3   29574   29571   29577   29616       3
   29571   29577   29583   29586      10   29571   29577   29583   29589      10
   29676   29673   29679   29682       1   29676   29673  -29679   29682       2
   29673   29679   29685   29688       3   29658   29649   29643   29661      15
   29655   29649   29643   29661      15   29652   29649   29643   29661      15
   29649   29643   29661   29664      15   29649   29643   29661   29667      15
   29649   29643   29661   29670      15   29646   29643   29649   29652      14
   29646   29643   29649   29655      14   29646   29643   29649   29658      14
   29646   29643   29661   29664      14   29646   29643   29661   29667      14
   29646   29643   29661   29670      14   29640   29634   29628   29673      10
   29640   29634   29643   29646      14   29640   29634   29643   29649      15
   29640   29634   29643   29661      15   29637   29634   29628   29673      10
   29637   29634   29643   29646      14   29637   29634   29643   29649      15
   29637   29634   29643   29661      15   29634   29643   29649   29652      15
   29634   29643   29649   29655      15   29634   29643   29649   29658      15
   29634   29643   29661   29664      15   29634   29643   29661   29667      15
   29634   29643   29661   29670      15   29631   29628   29634   29637      10
   29631   29628   29634   29640      10   29631   29628   29634   29643      10
   29631   29628   29673   29676      19   29631   29628  -29673   29676       3
   29631   29628  -29673   29676      20   29631   29628   29673   29679       3
   29628   29634   29643   29646      15   29628   29673   29679   29682       2
   29625   29622   29628   29631       3   29625   29622   29628   29634       3
   29625   29622   29628   29673       3   29622   29628   29634   29637      10
   29622   29628   29634   29640      10   29706   29703   29709   29712       1
   29706   29703  -29709   29712       2   29703   29709   29715   29718       3
   29700   29691   29685   29703      10   29697   29691   29685   29703      10
   29694   29691   29685   29703      10   29688   29685   29691   29694      10
   29688   29685   29691   29697      10   29688   29685   29691   29700      10
   29688   29685   29703   29706      19   29688   29685  -29703   29706       3
   29688   29685  -29703   29706      20   29688   29685   29703   29709       3
   29685   29703   29709   29712       2   29682   29679   29685   29688       3
   29682   29679   29685   29691       3   29682   29679   29685   29703       3
   29679   29685   29691   29694      10   29679   29685   29691   29697      10
   29679   29685   29691   29700      10   29754   29751   29757   29760       1
   29754   29751  -29757   29760       2   29751   29757   29763   29766       3
   29736   29727   29721   29739      15   29733   29727   29721   29739      15
   29730   29727   29721   29739      15   29727   29721   29739   29742      15
   29727   29721   29739   29745      15   29727   29721   29739   29748      15
   29724   29721   29715   29751      10   29724   29721   29727   29730      14
   29724   29721   29727   29733      14   29724   29721   29727   29736      14
   29724   29721   29739   29742      14   29724   29721   29739   29745      14
   29724   29721   29739   29748      14   29718   29715   29721   29724      10
   29718   29715   29721   29727      10   29718   29715   29721   29739      10
   29718   29715   29751   29754      19   29718   29715  -29751   29754       3
   29718   29715  -29751   29754      20   29718   29715   29751   29757       3
   29715   29721   29727   29730      15   29715   29721   29727   29733      15
   29715   29721   29727   29736      15   29715   29721   29739   29742      15
   29715   29721   29739   29745      15   29715   29721   29739   29748      15
   29715   29751   29757   29760       2   29712   29709   29715   29718       3
   29712   29709   29715   29721       3   29712   29709   29715   29751       3
   29709   29715   29721   29724      10   29790   29787   29793   29796       1
   29790   29787  -29793   29796       2   29787   29793   29799   29802       3
   29775   29769   29763   29787      10   29775   29769   29778   29781       3
   29775   29769   29778   29784       3   29772   29769   29763   29787      10
   29772   29769   29778   29781       3   29772   29769   29778   29784       3
   29766   29763   29769   29772      10   29766   29763   29769   29775      10
   29766   29763   29769   29778      10   29766   29763   29787   29790      19
   29766   29763  -29787   29790       3   29766   29763  -29787   29790      20
   29766   29763   29787   29793       3   29763   29787   29793   29796       2
   29760   29757   29763   29766       3   29760   29757   29763   29769       3
   29760   29757   29763   29787       3   29757   29763   29769   29772      10
   29757   29763   29769   29775      10   29820   29817   29823   29826       1
   29820   29817  -29823   29826       2   29817   29823   29829   29832       3
   29814   29805   29799   29817      10   29811   29805   29799   29817      10
   29808   29805   29799   29817      10   29802   29799   29805   29808      10
   29802   29799   29805   29811      10   29802   29799   29805   29814      10
   29802   29799   29817   29820      19   29802   29799  -29817   29820       3
   29802   29799  -29817   29820      20   29802   29799   29817   29823       3
   29799   29817   29823   29826       2   29796   29793   29799   29802       3
   29796   29793   29799   29805       3   29796   29793   29799   29817       3
   29793   29799   29805   29808      10   29793   29799   29805   29811      10
   29793   29799   29805   29814      10   29868   29865   29871   29874       1
   29868   29865  -29871   29874       2   29865   29871   29877   29880       3
   29850   29841   29835   29853      15   29847   29841   29835   29853      15
   29844   29841   29835   29853      15   29841   29835   29853   29856      15
   29841   29835   29853   29859      15   29841   29835   29853   29862      15
   29838   29835   29829   29865      10   29838   29835   29841   29844      14
   29838   29835   29841   29847      14   29838   29835   29841   29850      14
   29838   29835   29853   29856      14   29838   29835   29853   29859      14
   29838   29835   29853   29862      14   29832   29829   29835   29838      10
   29832   29829   29835   29841      10   29832   29829   29835   29853      10
   29832   29829   29865   29868      19   29832   29829  -29865   29868       3
   29832   29829  -29865   29868      20   29832   29829   29865   29871       3
   29829   29835   29841   29844      15   29829   29835   29841   29847      15
   29829   29835   29841   29850      15   29829   29835   29853   29856      15
   29829   29835   29853   29859      15   29829   29835   29853   29862      15
   29829   29865   29871   29874       2   29826   29823   29829   29832       3
   29826   29823   29829   29835       3   29826   29823   29829   29865       3
   29823   29829   29835   29838      10   29925   29922   29928   29931       1
   29925   29922  -29928   29931       2   29922   29928   29934   29937       3
   29907   29901   29910   29913      14   29907   29901   29910   29916      14
   29907   29901   29910   29919      14   29904   29901   29910   29913      14
   29904   29901   29910   29916      14   29904   29901   29910   29919      14
   29898   29889   29883   29901      15   29895   29889   29883   29901      15
   29892   29889   29883   29901      15   29889   29883   29901   29904      15
   29889   29883   29901   29907      15   29886   29883   29877   29922      10
   29886   29883   29889   29892      14   29886   29883   29889   29895      14
   29886   29883   29889   29898      14   29886   29883   29901   29904      14
   29886   29883   29901   29907      14   29886   29883   29901   29910      15
   29883   29901   29910   29913      15   29883   29901   29910   29916      15
   29883   29901   29910   29919      15   29880   29877   29883   29886      10
   29880   29877   29883   29889      10   29880   29877   29883   29901      10
   29880   29877   29922   29925      19   29880   29877  -29922   29925       3
   29880   29877  -29922   29925      20   29880   29877   29922   29928       3
   29877   29883   29889   29892      15   29877   29883   29889   29895      15
   29877   29883   29889   29898      15   29877   29883   29901   29904      15
   29877   29883   29901   29907      15   29877   29922   29928   29931       2
   29874   29871   29877   29880       3   29874   29871   29877   29883       3
   29874   29871   29877   29922       3   29871   29877   29883   29886      10
   29955   29952   29958   29961       1   29955   29952  -29958   29961       2
   29952   29958   29964   29967       3   29949   29940   29934   29952      10
   29946   29940   29934   29952      10   29943   29940   29934   29952      10
   29937   29934   29940   29943      10   29937   29934   29940   29946      10
   29937   29934   29940   29949      10   29937   29934   29952   29955      19
   29937   29934  -29952   29955       3   29937   29934  -29952   29955      20
   29937   29934   29952   29958       3   29934   29952   29958   29961       2
   29931   29928   29934   29937       3   29931   29928   29934   29940       3
   29931   29928   29934   29952       3   29928   29934   29940   29943      10
   29928   29934   29940   29946      10   29928   29934   29940   29949      10
   30000   29997   30003   30006       1   30000   29997  -30003   30006       2
   29997   30003   30009   30012       3   29985   29979   29988   29991       3
   29985   29979   29988   29994       3   29982   29979   29988   29991       3
   29982   29979   29988   29994       3   29976   29970   29964   29997      10
   29976   29970   29979   29982      14   29976   29970   29979   29985      14
   29976   29970   29979   29988      10   29973   29970   29964   29997      10
   29973   29970   29979   29982      14   29973   29970   29979   29985      14
   29973   29970   29979   29988      10   29967   29964   29970   29973      10
   29967   29964   29970   29976      10   29967   29964   29970   29979      10
   29967   29964   29997   30000      19   29967   29964  -29997   30000       3
   29967   29964  -29997   30000      20   29967   29964   29997   30003       3
   29964   29970   29979   29982      15   29964   29970   29979   29985      15
   29964   29997   30003   30006       2   29961   29958   29964   29967       3
   29961   29958   29964   29970       3   29961   29958   29964   29997       3
   29958   29964   29970   29973      10   29958   29964   29970   29976      10
   30057   30054   30060   30063       1   30057   30054  -30060   30063       2
   30054   30060   30066   30069       3   30039   30030   30024   30042      15
   30036   30030   30024   30042      15   30033   30030   30024   30042      15
   30030   30024   30042   30045      15   30030   30024   30042   30048      15
   30030   30024   30042   30051      15   30027   30024   30030   30033      14
   30027   30024   30030   30036      14   30027   30024   30030   30039      14
   30027   30024   30042   30045      14   30027   30024   30042   30048      14
   30027   30024   30042   30051      14   30021   30015   30009   30054      10
   30021   30015   30024   30027      14   30021   30015   30024   30030      15
   30021   30015   30024   30042      15   30018   30015   30009   30054      10
   30018   30015   30024   30027      14   30018   30015   30024   30030      15
   30018   30015   30024   30042      15   30015   30024   30030   30033      15
   30015   30024   30030   30036      15   30015   30024   30030   30039      15
   30015   30024   30042   30045      15   30015   30024   30042   30048      15
   30015   30024   30042   30051      15   30012   30009   30015   30018      10
   30012   30009   30015   30021      10   30012   30009   30015   30024      10
   30012   30009   30054   30057      19   30012   30009  -30054   30057       3
   30012   30009  -30054   30057      20   30012   30009   30054   30060       3
   30009   30015   30024   30027      15   30009   30054   30060   30063       2
   30006   30003   30009   30012       3   30006   30003   30009   30015       3
   30006   30003   30009   30054       3   30003   30009   30015   30018      10
   30003   30009   30015   30021      10   30123   30120   30126   30129       1
   30123   30120  -30126   30129       2   30120   30126   30132   30135       3
   30105   30099   30108   30111      10   30105   30099   30108   30114      10
   30105   30099   30108   30117      10   30102   30099   30108   30111      10
   30102   30099   30108   30114      10   30102   30099   30108   30117      10
   30096   30090   30099   30102      10   30096   30090   30099   30105      10
   30096   30090   30099   30108      10   30093   30090   30099   30102      10
   30093   30090   30099   30105      10   30093   30090   30099   30108      10
   30090   30099   30108   30111      10   30090   30099   30108   30114      10
   30090   30099   30108   30117      10   30087   30081   30090   30093      14
   30087   30081   30090   30096      14   30087   30081   30090   30099      15
   30084   30081   30090   30093      14   30084   30081   30090   30096      14
   30084   30081   30090   30099      15   30081   30090   30099   30102      10
   30081   30090   30099   30105      10   30078   30072   30066   30120      10
   30078   30072   30081   30084      14   30078   30072   30081   30087      14
   30078   30072   30081   30090      15   30075   30072   30066   30120      10
   30075   30072   30081   30084      14   30075   30072   30081   30087      14
   30075   30072   30081   30090      15   30072   30081   30090   30093      15
   30072   30081   30090   30096      15   30069   30066   30072   30075      10
   30069   30066   30072   30078      10   30069   30066   30072   30081      10
   30069   30066   30120   30123      19   30069   30066  -30120   30123       3
   30069   30066  -30120   30123      20   30069   30066   30120   30126       3
   30066   30072   30081   30084      15   30066   30072   30081   30087      15
   30066   30120   30126   30129       2   30063   30060   30066   30069       3
   30063   30060   30066   30072       3   30063   30060   30066   30120       3
   30060   30066   30072   30075      10   30060   30066   30072   30078      10
   30189   30186   30192   30195       1   30189   30186  -30192   30195       2
   30186   30192   30198   30201       3   30171   30165   30174   30177      10
   30171   30165   30174   30180      10   30171   30165   30174   30183      10
   30168   30165   30174   30177      10   30168   30165   30174   30180      10
   30168   30165   30174   30183      10   30162   30156   30165   30168      10
   30162   30156   30165   30171      10   30162   30156   30165   30174      10
   30159   30156   30165   30168      10   30159   30156   30165   30171      10
   30159   30156   30165   30174      10   30156   30165   30174   30177      10
   30156   30165   30174   30180      10   30156   30165   30174   30183      10
   30153   30147   30156   30159      14   30153   30147   30156   30162      14
   30153   30147   30156   30165      15   30150   30147   30156   30159      14
   30150   30147   30156   30162      14   30150   30147   30156   30165      15
   30147   30156   30165   30168      10   30147   30156   30165   30171      10
   30144   30138   30132   30186      10   30144   30138   30147   30150      14
   30144   30138   30147   30153      14   30144   30138   30147   30156      15
   30141   30138   30132   30186      10   30141   30138   30147   30150      14
   30141   30138   30147   30153      14   30141   30138   30147   30156      15
   30138   30147   30156   30159      15   30138   30147   30156   30162      15
   30135   30132   30138   30141      10   30135   30132   30138   30144      10
   30135   30132   30138   30147      10   30135   30132   30186   30189      19
   30135   30132  -30186   30189       3   30135   30132  -30186   30189      20
   30135   30132   30186   30192       3   30132   30138   30147   30150      15
   30132   30138   30147   30153      15   30132   30186   30192   30195       2
   30129   30126   30132   30135       3   30129   30126   30132   30138       3
   30129   30126   30132   30186       3   30126   30132   30138   30141      10
   30126   30132   30138   30144      10   30240   30237   30243   30246       1
   30240   30237  -30243   30246       2   30237   30243   30249   30252       3
   30225   30222   30228   30231       1   30225   30222  -30228   30231       2
   30225   30222   30228   30234       1   30225   30222  -30228   30234       2
   30219   30213   30222   30225      19   30219   30213  -30222   30225       3
   30219   30213  -30222   30225      20   30219   30213   30222   30228       3
   30216   30213   30222   30225      19   30216   30213  -30222   30225       3
   30216   30213  -30222   30225      20   30216   30213   30222   30228       3
   30213   30222   30228   30231       2   30213   30222   30228   30234       2
   30210   30204   30198   30237      10   30210   30204   30213   30216      14
   30210   30204   30213   30219      14   30210   30204   30213   30222      10
   30207   30204   30198   30237      10   30207   30204   30213   30216      14
   30207   30204   30213   30219      14   30207   30204   30213   30222      10
   30201   30198   30204   30207      10   30201   30198   30204   30210      10
   30201   30198   30204   30213      10   30201   30198   30237   30240      19
   30201   30198  -30237   30240       3   30201   30198  -30237   30240      20
   30201   30198   30237   30243       3   30198   30204   30213   30216      15
   30198   30204   30213   30219      15   30198   30237   30243   30246       2
   30195   30192   30198   30201       3   30195   30192   30198   30204       3
   30195   30192   30198   30237       3   30192   30198   30204   30207      10
   30192   30198   30204   30210      10   30273   30270   30276   30279       1
   30273   30270  -30276   30279       2   30270   30276   30282   30285       3
   30261   30255   30249   30270      10   30261   30255   30264   30267      95
   30258   30255   30249   30270      10   30258   30255   30264   30267      95
   30252   30249   30255   30258      10   30252   30249   30255   30261      10
   30252   30249   30255   30264      90   30252   30249  -30255   30264      29
   30252   30249   30270   30273      19   30252   30249  -30270   30273       3
   30252   30249  -30270   30273      20   30252   30249   30270   30276       3
   30249   30255   30264   30267     127   30249   30255  -30264   30267     128
   30249   30255  -30264   30267     129   30249   30255  -30264   30267     130
   30249   30270   30276   30279       2   30246   30243   30249   30252       3
   30246   30243   30249   30255       3   30246   30243   30249   30270       3
   30243   30249   30255   30258      10   30243   30249   30255   30261      10
   30336   30342   30345   30348       3   30336   30342   30345   30351       3
   30336   30342   30372   30375       3   30321   30315   30324   30327      10
   30321   30315   30324   30330      10   30321   30315   30324   30333      10
   30318   30315   30324   30327      10   30318   30315   30324   30330      10
   30318   30315   30324   30333      10   30312   30306   30315   30318      10
   30312   30306   30315   30321      10   30312   30306   30315   30324      10
   30309   30306   30315   30318      10   30309   30306   30315   30321      10
   30309   30306   30315   30324      10   30306   30315   30324   30327      10
   30306   30315   30324   30330      10   30306   30315   30324   30333      10
   30303   30297   30306   30309      14   30303   30297   30306   30312      14
   30303   30297   30306   30315      15   30300   30297   30306   30309      14
   30300   30297   30306   30312      14   30300   30297   30306   30315      15
   30297   30306   30315   30318      10   30297   30306   30315   30321      10
   30294   30288   30282   30336      10   30294   30288   30297   30300      14
   30294   30288   30297   30303      14   30294   30288   30297   30306      15
   30291   30288   30282   30336      10   30291   30288   30297   30300      14
   30291   30288   30297   30303      14   30291   30288   30297   30306      15
   30288   30297   30306   30309      15   30288   30297   30306   30312      15
   30285   30282   30288   30291      10   30285   30282   30288   30294      10
   30285   30282   30288   30297      10   30285   30282   30336   30339      19
   30285   30282  -30336   30339       3   30285   30282  -30336   30339      20
   30285   30282   30336   30342       3   30282   30288   30297   30300      15
   30282   30288   30297   30303      15   30279   30276   30282   30285       3
   30279   30276   30282   30288       3   30279   30276   30282   30336       3
   30276   30282   30288   30291      10   30276   30282   30288   30294      10
   30381   30378   30384   30387       1   30381   30378  -30384   30387       2
   30378   30384   30390   30393       3   30375   30372   30378   30381      19
   30375   30372  -30378   30381       3   30375   30372  -30378   30381      20
   30375   30372   30378   30384       3   30372   30378   30384   30387       2
   30369   30363   30372   30375      10   30369   30363   30372   30378      10
   30366   30363   30372   30375      10   30366   30363   30372   30378      10
   30360   30354   30363   30366      14   30360   30354   30363   30369      14
   30360   30354   30363   30372      15   30357   30354   30363   30366      14
   30357   30354   30363   30369      14   30357   30354   30363   30372      15
   30354   30363   30372   30375      10   30351   30345   30342   30372       3
   30351   30345   30354   30357      10   30351   30345   30354   30360      10
   30351   30345   30354   30363      10   30348   30345   30342   30372       3
   30348   30345   30354   30357      10   30348   30345   30354   30360      10
   30348   30345   30354   30363      10   30345   30342   30372   30375       3
   30345   30354   30363   30366      15   30345   30354   30363   30369      15
   30342   30345   30354   30357      10   30342   30345   30354   30360      10
   30342   30372   30363   30366      10   30342   30372   30363   30369      10
   30429   30426   30432   30435       1   30429   30426  -30432   30435       2
   30426   30432   30438   30441       3   30411   30402   30396   30414      15
   30408   30402   30396   30414      15   30405   30402   30396   30414      15
   30402   30396   30414   30417      15   30402   30396   30414   30420      15
   30402   30396   30414   30423      15   30399   30396   30390   30426      10
   30399   30396   30402   30405      14   30399   30396   30402   30408      14
   30399   30396   30402   30411      14   30399   30396   30414   30417      14
   30399   30396   30414   30420      14   30399   30396   30414   30423      14
   30393   30390   30396   30399      10   30393   30390   30396   30402      10
   30393   30390   30396   30414      10   30393   30390   30426   30429      19
   30393   30390  -30426   30429       3   30393   30390  -30426   30429      20
   30393   30390   30426   30432       3   30390   30396   30402   30405      15
   30390   30396   30402   30408      15   30390   30396   30402   30411      15
   30390   30396   30414   30417      15   30390   30396   30414   30420      15
   30390   30396   30414   30423      15   30390   30426   30432   30435       2
   30387   30384   30390   30393       3   30387   30384   30390   30396       3
   30387   30384   30390   30426       3   30384   30390   30396   30399      10
   30471   30468   30474   30477       1   30471   30468  -30474   30477       2
   30468   30474   30480   30483       3   30459   30450   30444   30462      90
   30459   30450  -30444   30462      29   30456   30450   30444   30462      90
   30456   30450  -30444   30462      29   30453   30450   30444   30462      90
   30453   30450  -30444   30462      29   30450   30444   30462   30465      91
   30450   30444  -30462   30465      92   30450   30444  -30462   30465      93
   30450   30444  -30462   30465      94   30447   30444   30438   30468      10
   30447   30444   30450   30453      10   30447   30444   30450   30456      10
   30447   30444   30450   30459      10   30447   30444   30462   30465      95
   30441   30438   30444   30447      10   30441   30438   30444   30450      10
   30441   30438   30444   30462      90   30441   30438  -30444   30462      29
   30441   30438   30468   30471      19   30441   30438  -30468   30471       3
   30441   30438  -30468   30471      20   30441   30438   30468   30474       3
   30438   30444   30450   30453      15   30438   30444   30450   30456      15
   30438   30444   30450   30459      15   30438   30444   30462   30465      96
   30438   30444  -30462   30465      97   30438   30444  -30462   30465      93
   30438   30444  -30462   30465      98   30438   30468   30474   30477       2
   30435   30432   30438   30441       3   30435   30432   30438   30444       3
   30435   30432   30438   30468       3   30432   30438   30444   30447      10
   30510   30516   30519   30522       3   30510   30516   30519   30525       3
   30510   30516   30546   30549       3   30501   30492   30486   30504      90
   30501   30492  -30486   30504      29   30498   30492   30486   30504      90
   30498   30492  -30486   30504      29   30495   30492   30486   30504      90
   30495   30492  -30486   30504      29   30492   30486   30504   30507      91
   30492   30486  -30504   30507      92   30492   30486  -30504   30507      93
   30492   30486  -30504   30507      94   30489   30486   30480   30510      10
   30489   30486   30492   30495      10   30489   30486   30492   30498      10
   30489   30486   30492   30501      10   30489   30486   30504   30507      95
   30483   30480   30486   30489      10   30483   30480   30486   30492      10
   30483   30480   30486   30504      90   30483   30480  -30486   30504      29
   30483   30480   30510   30513      19   30483   30480  -30510   30513       3
   30483   30480  -30510   30513      20   30483   30480   30510   30516       3
   30480   30486   30492   30495      15   30480   30486   30492   30498      15
   30480   30486   30492   30501      15   30480   30486   30504   30507      96
   30480   30486  -30504   30507      97   30480   30486  -30504   30507      93
   30480   30486  -30504   30507      98   30477   30474   30480   30483       3
   30477   30474   30480   30486       3   30477   30474   30480   30510       3
   30474   30480   30486   30489      10   30555   30552   30558   30561       1
   30555   30552  -30558   30561       2   30552   30558   30564   30567       3
   30549   30546   30552   30555      19   30549   30546  -30552   30555       3
   30549   30546  -30552   30555      20   30549   30546   30552   30558       3
   30546   30552   30558   30561       2   30543   30537   30546   30549      10
   30543   30537   30546   30552      10   30540   30537   30546   30549      10
   30540   30537   30546   30552      10   30534   30528   30537   30540      14
   30534   30528   30537   30543      14   30534   30528   30537   30546      15
   30531   30528   30537   30540      14   30531   30528   30537   30543      14
   30531   30528   30537   30546      15   30528   30537   30546   30549      10
   30525   30519   30516   30546       3   30525   30519   30528   30531      10
   30525   30519   30528   30534      10   30525   30519   30528   30537      10
   30522   30519   30516   30546       3   30522   30519   30528   30531      10
   30522   30519   30528   30534      10   30522   30519   30528   30537      10
   30519   30516   30546   30549       3   30519   30528   30537   30540      15
   30519   30528   30537   30543      15   30516   30519   30528   30531      10
   30516   30519   30528   30534      10   30516   30546   30537   30540      10
   30516   30546   30537   30543      10   30600   30597   30603   30606       1
   30600   30597  -30603   30606       2   30597   30603   30609   30612       3
   30585   30579   30588   30591       3   30585   30579   30588   30594       3
   30582   30579   30588   30591       3   30582   30579   30588   30594       3
   30576   30570   30564   30597      10   30576   30570   30579   30582      14
   30576   30570   30579   30585      14   30576   30570   30579   30588      10
   30573   30570   30564   30597      10   30573   30570   30579   30582      14
   30573   30570   30579   30585      14   30573   30570   30579   30588      10
   30567   30564   30570   30573      10   30567   30564   30570   30576      10
   30567   30564   30570   30579      10   30567   30564   30597   30600      19
   30567   30564  -30597   30600       3   30567   30564  -30597   30600      20
   30567   30564   30597   30603       3   30564   30570   30579   30582      15
   30564   30570   30579   30585      15   30564   30597   30603   30606       2
   30561   30558   30564   30567       3   30561   30558   30564   30570       3
   30561   30558   30564   30597       3   30558   30564   30570   30573      10
   30558   30564   30570   30576      10   30645   30642   30648   30651       1
   30645   30642  -30648   30651       2   30642   30648   30654   30657       3
   30630   30624   30633   30636       3   30630   30624   30633   30639       3
   30627   30624   30633   30636       3   30627   30624   30633   30639       3
   30621   30615   30609   30642      10   30621   30615   30624   30627      14
   30621   30615   30624   30630      14   30621   30615   30624   30633      10
   30618   30615   30609   30642      10   30618   30615   30624   30627      14
   30618   30615   30624   30630      14   30618   30615   30624   30633      10
   30612   30609   30615   30618      10   30612   30609   30615   30621      10
   30612   30609   30615   30624      10   30612   30609   30642   30645      19
   30612   30609  -30642   30645       3   30612   30609  -30642   30645      20
   30612   30609   30642   30648       3   30609   30615   30624   30627      15
   30609   30615   30624   30630      15   30609   30642   30648   30651       2
   30606   30603   30609   30612       3   30606   30603   30609   30615       3
   30606   30603   30609   30642       3   30603   30609   30615   30618      10
   30603   30609   30615   30621      10   30702   30699   30705   30708       1
   30702   30699  -30705   30708       2   30699   30705   30711   30714       3
   30684   30678   30687   30690      14   30684   30678   30687   30693      14
   30684   30678   30687   30696      14   30681   30678   30687   30690      14
   30681   30678   30687   30693      14   30681   30678   30687   30696      14
   30675   30666   30660   30678      15   30672   30666   30660   30678      15
   30669   30666   30660   30678      15   30666   30660   30678   30681      15
   30666   30660   30678   30684      15   30663   30660   30654   30699      10
   30663   30660   30666   30669      14   30663   30660   30666   30672      14
   30663   30660   30666   30675      14   30663   30660   30678   30681      14
   30663   30660   30678   30684      14   30663   30660   30678   30687      15
   30660   30678   30687   30690      15   30660   30678   30687   30693      15
   30660   30678   30687   30696      15   30657   30654   30660   30663      10
   30657   30654   30660   30666      10   30657   30654   30660   30678      10
   30657   30654   30699   30702      19   30657   30654  -30699   30702       3
   30657   30654  -30699   30702      20   30657   30654   30699   30705       3
   30654   30660   30666   30669      15   30654   30660   30666   30672      15
   30654   30660   30666   30675      15   30654   30660   30678   30681      15
   30654   30660   30678   30684      15   30654   30699   30705   30708       2
   30651   30648   30654   30657       3   30651   30648   30654   30660       3
   30651   30648   30654   30699       3   30648   30654   30660   30663      10
   30732   30729   30735   30738       1   30732   30729  -30735   30738       2
   30729   30735   30741   30744       3   30726   30717   30711   30729      10
   30723   30717   30711   30729      10   30720   30717   30711   30729      10
   30714   30711   30717   30720      10   30714   30711   30717   30723      10
   30714   30711   30717   30726      10   30714   30711   30729   30732      19
   30714   30711  -30729   30732       3   30714   30711  -30729   30732      20
   30714   30711   30729   30735       3   30711   30729   30735   30738       2
   30708   30705   30711   30714       3   30708   30705   30711   30717       3
   30708   30705   30711   30729       3   30705   30711   30717   30720      10
   30705   30711   30717   30723      10   30705   30711   30717   30726      10
   30783   30780   30786   30789       1   30783   30780  -30786   30789       2
   30780   30786   30792   30795       3   30768   30765   30771   30774       1
   30768   30765  -30771   30774       2   30768   30765   30771   30777       1
   30768   30765  -30771   30777       2   30762   30756   30765   30768      19
   30762   30756  -30765   30768       3   30762   30756  -30765   30768      20
   30762   30756   30765   30771       3   30759   30756   30765   30768      19
   30759   30756  -30765   30768       3   30759   30756  -30765   30768      20
   30759   30756   30765   30771       3   30756   30765   30771   30774       2
   30756   30765   30771   30777       2   30753   30747   30741   30780      10
   30753   30747   30756   30759      14   30753   30747   30756   30762      14
   30753   30747   30756   30765      10   30750   30747   30741   30780      10
   30750   30747   30756   30759      14   30750   30747   30756   30762      14
   30750   30747   30756   30765      10   30744   30741   30747   30750      10
   30744   30741   30747   30753      10   30744   30741   30747   30756      10
   30744   30741   30780   30783      19   30744   30741  -30780   30783       3
   30744   30741  -30780   30783      20   30744   30741   30780   30786       3
   30741   30747   30756   30759      15   30741   30747   30756   30762      15
   30741   30780   30786   30789       2   30738   30735   30741   30744       3
   30738   30735   30741   30747       3   30738   30735   30741   30780       3
   30735   30741   30747   30750      10   30735   30741   30747   30753      10
   30831   30828   30834   30837       1   30831   30828  -30834   30837       2
   30828   30834   30840   30843       3   30813   30804   30798   30816      15
   30810   30804   30798   30816      15   30807   30804   30798   30816      15
   30804   30798   30816   30819      15   30804   30798   30816   30822      15
   30804   30798   30816   30825      15   30801   30798   30792   30828      10
   30801   30798   30804   30807      14   30801   30798   30804   30810      14
   30801   30798   30804   30813      14   30801   30798   30816   30819      14
   30801   30798   30816   30822      14   30801   30798   30816   30825      14
   30795   30792   30798   30801      10   30795   30792   30798   30804      10
   30795   30792   30798   30816      10   30795   30792   30828   30831      19
   30795   30792  -30828   30831       3   30795   30792  -30828   30831      20
   30795   30792   30828   30834       3   30792   30798   30804   30807      15
   30792   30798   30804   30810      15   30792   30798   30804   30813      15
   30792   30798   30816   30819      15   30792   30798   30816   30822      15
   30792   30798   30816   30825      15   30792   30828   30834   30837       2
   30789   30786   30792   30795       3   30789   30786   30792   30798       3
   30789   30786   30792   30828       3   30786   30792   30798   30801      10
   30861   30858   30864   30867       1   30861   30858  -30864   30867       2
   30858   30864   30870   30873       3   30855   30846   30840   30858      10
   30852   30846   30840   30858      10   30849   30846   30840   30858      10
   30843   30840   30846   30849      10   30843   30840   30846   30852      10
   30843   30840   30846   30855      10   30843   30840   30858   30861      19
   30843   30840  -30858   30861       3   30843   30840  -30858   30861      20
   30843   30840   30858   30864       3   30840   30858   30864   30867       2
   30837   30834   30840   30843       3   30837   30834   30840   30846       3
   30837   30834   30840   30858       3   30834   30840   30846   30849      10
   30834   30840   30846   30852      10   30834   30840   30846   30855      10
   30903   30900   30906   30909       1   30903   30900  -30906   30909       2
   30900   30906   30912   30915       3   30891   30882   30876   30894      90
   30891   30882  -30876   30894      29   30888   30882   30876   30894      90
   30888   30882  -30876   30894      29   30885   30882   30876   30894      90
   30885   30882  -30876   30894      29   30882   30876   30894   30897      91
   30882   30876  -30894   30897      92   30882   30876  -30894   30897      93
   30882   30876  -30894   30897      94   30879   30876   30870   30900      10
   30879   30876   30882   30885      10   30879   30876   30882   30888      10
   30879   30876   30882   30891      10   30879   30876   30894   30897      95
   30873   30870   30876   30879      10   30873   30870   30876   30882      10
   30873   30870   30876   30894      90   30873   30870  -30876   30894      29
   30873   30870   30900   30903      19   30873   30870  -30900   30903       3
   30873   30870  -30900   30903      20   30873   30870   30900   30906       3
   30870   30876   30882   30885      15   30870   30876   30882   30888      15
   30870   30876   30882   30891      15   30870   30876   30894   30897      96
   30870   30876  -30894   30897      97   30870   30876  -30894   30897      93
   30870   30876  -30894   30897      98   30870   30900   30906   30909       2
   30867   30864   30870   30873       3   30867   30864   30870   30876       3
   30867   30864   30870   30900       3   30864   30870   30876   30879      10
   30960   30957   30963   30966       1   30960   30957  -30963   30966       2
   30957   30963   30969   30972       3   30942   30936   30945   30948      14
   30942   30936   30945   30951      14   30942   30936   30945   30954      14
   30939   30936   30945   30948      14   30939   30936   30945   30951      14
   30939   30936   30945   30954      14   30933   30924   30918   30936      15
   30930   30924   30918   30936      15   30927   30924   30918   30936      15
   30924   30918   30936   30939      15   30924   30918   30936   30942      15
   30921   30918   30912   30957      10   30921   30918   30924   30927      14
   30921   30918   30924   30930      14   30921   30918   30924   30933      14
   30921   30918   30936   30939      14   30921   30918   30936   30942      14
   30921   30918   30936   30945      15   30918   30936   30945   30948      15
   30918   30936   30945   30951      15   30918   30936   30945   30954      15
   30915   30912   30918   30921      10   30915   30912   30918   30924      10
   30915   30912   30918   30936      10   30915   30912   30957   30960      19
   30915   30912  -30957   30960       3   30915   30912  -30957   30960      20
   30915   30912   30957   30963       3   30912   30918   30924   30927      15
   30912   30918   30924   30930      15   30912   30918   30924   30933      15
   30912   30918   30936   30939      15   30912   30918   30936   30942      15
   30912   30957   30963   30966       2   30909   30906   30912   30915       3
   30909   30906   30912   30918       3   30909   30906   30912   30957       3
   30906   30912   30918   30921      10   30993   30990   30996   30999       1
   30993   30990  -30996   30999       2   30990   30996   31002   31005       3
   30981   30975   30969   30990      10   30981   30975   30984   30987      95
   30978   30975   30969   30990      10   30978   30975   30984   30987      95
   30972   30969   30975   30978      10   30972   30969   30975   30981      10
   30972   30969   30975   30984      90   30972   30969  -30975   30984      29
   30972   30969   30990   30993      19   30972   30969  -30990   30993       3
   30972   30969  -30990   30993      20   30972   30969   30990   30996       3
   30969   30975   30984   30987     127   30969   30975  -30984   30987     128
   30969   30975  -30984   30987     129   30969   30975  -30984   30987     130
   30969   30990   30996   30999       2   30966   30963   30969   30972       3
   30966   30963   30969   30975       3   30966   30963   30969   30990       3
   30963   30969   30975   30978      10   30963   30969   30975   30981      10
   31023   31020   31026   31029       1   31023   31020  -31026   31029       2
   31020   31026   31032   31035       3   31017   31008   31002   31020      10
   31014   31008   31002   31020      10   31011   31008   31002   31020      10
   31005   31002   31008   31011      10   31005   31002   31008   31014      10
   31005   31002   31008   31017      10   31005   31002   31020   31023      19
   31005   31002  -31020   31023       3   31005   31002  -31020   31023      20
   31005   31002   31020   31026       3   31002   31020   31026   31029       2
   30999   30996   31002   31005       3   30999   30996   31002   31008       3
   30999   30996   31002   31020       3   30996   31002   31008   31011      10
   30996   31002   31008   31014      10   30996   31002   31008   31017      10
   31065   31062   31068   31071       1   31065   31062  -31068   31071       2
   31062   31068   31074   31077       3   31062   31068   31074   31080       3
   31050   31047   31053   31056       1   31050   31047  -31053   31056       2
   31050   31047   31053   31059       1   31050   31047  -31053   31059       2
   31044   31038   31032   31062      10   31044   31038   31047   31050      19
   31044   31038  -31047   31050       3   31044   31038  -31047   31050      20
   31044   31038   31047   31053       3   31041   31038   31032   31062      10
   31041   31038   31047   31050      19   31041   31038  -31047   31050       3
   31041   31038  -31047   31050      20   31041   31038   31047   31053       3
   31038   31047   31053   31056       2   31038   31047   31053   31059       2
   31035   31032   31038   31041      10   31035   31032   31038   31044      10
   31035   31032   31038   31047      10   31035   31032   31062   31065      19
   31035   31032  -31062   31065       3   31035   31032  -31062   31065      20
   31035   31032   31062   31068       3   31032   31062   31068   31071       2
   31029   31026   31032   31035       3   31029   31026   31032   31038       3
   31029   31026   31032   31062       3   31026   31032   31038   31041      10
   31026   31032   31038   31044      10   31086   31083   31089   31092       1
   31086   31083  -31089   31092       2   31083   31089   31095   31098       3
   31080   31074   31083   31086      19   31080   31074  -31083   31086       3
   31080   31074  -31083   31086      20   31080   31074   31083   31089       3
   31077   31074   31083   31086      19   31077   31074  -31083   31086       3
   31077   31074  -31083   31086      20   31077   31074   31083   31089       3
   31074   31083   31089   31092       2   31071   31068   31074   31077       3
   31071   31068   31074   31080       3   31071   31068   31074   31083       3
   31122   31119   31125   31128       1   31122   31119  -31125   31128       2
   31119   31125   31131   31134       3   31107   31101   31095   31119      10
   31107   31101   31110   31113       3   31107   31101   31110   31116       3
   31104   31101   31095   31119      10   31104   31101   31110   31113       3
   31104   31101   31110   31116       3   31098   31095   31101   31104      10
   31098   31095   31101   31107      10   31098   31095   31101   31110      10
   31098   31095   31119   31122      19   31098   31095  -31119   31122       3
   31098   31095  -31119   31122      20   31098   31095   31119   31125       3
   31095   31119   31125   31128       2   31092   31089   31095   31098       3
   31092   31089   31095   31101       3   31092   31089   31095   31119       3
   31089   31095   31101   31104      10   31089   31095   31101   31107      10
   31188   31185   31191   31194       1   31188   31185  -31191   31194       2
   31185   31191   31197   31200       3   31170   31164   31173   31176      10
   31170   31164   31173   31179      10   31170   31164   31173   31182      10
   31167   31164   31173   31176      10   31167   31164   31173   31179      10
   31167   31164   31173   31182      10   31161   31155   31164   31167      10
   31161   31155   31164   31170      10   31161   31155   31164   31173      10
   31158   31155   31164   31167      10   31158   31155   31164   31170      10
   31158   31155   31164   31173      10   31155   31164   31173   31176      10
   31155   31164   31173   31179      10   31155   31164   31173   31182      10
   31152   31146   31155   31158      14   31152   31146   31155   31161      14
   31152   31146   31155   31164      15   31149   31146   31155   31158      14
   31149   31146   31155   31161      14   31149   31146   31155   31164      15
   31146   31155   31164   31167      10   31146   31155   31164   31170      10
   31143   31137   31131   31185      10   31143   31137   31146   31149      14
   31143   31137   31146   31152      14   31143   31137   31146   31155      15
   31140   31137   31131   31185      10   31140   31137   31146   31149      14
   31140   31137   31146   31152      14   31140   31137   31146   31155      15
   31137   31146   31155   31158      15   31137   31146   31155   31161      15
   31134   31131   31137   31140      10   31134   31131   31137   31143      10
   31134   31131   31137   31146      10   31134   31131   31185   31188      19
   31134   31131  -31185   31188       3   31134   31131  -31185   31188      20
   31134   31131   31185   31191       3   31131   31137   31146   31149      15
   31131   31137   31146   31152      15   31131   31185   31191   31194       2
   31128   31125   31131   31134       3   31128   31125   31131   31137       3
   31128   31125   31131   31185       3   31125   31131   31137   31140      10
   31125   31131   31137   31143      10   31233   31230   31236   31239       1
   31233   31230  -31236   31239       2   31230   31236   31242   31245       3
   31218   31212   31221   31224       3   31218   31212   31221   31227       3
   31215   31212   31221   31224       3   31215   31212   31221   31227       3
   31209   31203   31197   31230      10   31209   31203   31212   31215      14
   31209   31203   31212   31218      14   31209   31203   31212   31221      10
   31206   31203   31197   31230      10   31206   31203   31212   31215      14
   31206   31203   31212   31218      14   31206   31203   31212   31221      10
   31200   31197   31203   31206      10   31200   31197   31203   31209      10
   31200   31197   31203   31212      10   31200   31197   31230   31233      19
   31200   31197  -31230   31233       3   31200   31197  -31230   31233      20
   31200   31197   31230   31236       3   31197   31203   31212   31215      15
   31197   31203   31212   31218      15   31197   31230   31236   31239       2
   31194   31191   31197   31200       3   31194   31191   31197   31203       3
   31194   31191   31197   31230       3   31191   31197   31203   31206      10
   31191   31197   31203   31209      10   31290   31287   31293   31296       1
   31290   31287  -31293   31296       2   31287   31293   31299   31302       3
   31287   31293   31299   31305       3   31272   31266   31275   31278      14
   31272   31266   31275   31281      14   31272   31266   31275   31284      14
   31269   31266   31275   31278      14   31269   31266   31275   31281      14
   31269   31266   31275   31284      14   31263   31254   31248   31266      15
   31260   31254   31248   31266      15   31257   31254   31248   31266      15
   31254   31248   31266   31269      15   31254   31248   31266   31272      15
   31251   31248   31242   31287      10   31251   31248   31254   31257      14
   31251   31248   31254   31260      14   31251   31248   31254   31263      14
   31251   31248   31266   31269      14   31251   31248   31266   31272      14
   31251   31248   31266   31275      15   31248   31266   31275   31278      15
   31248   31266   31275   31281      15   31248   31266   31275   31284      15
   31245   31242   31248   31251      10   31245   31242   31248   31254      10
   31245   31242   31248   31266      10   31245   31242   31287   31290      19
   31245   31242  -31287   31290       3   31245   31242  -31287   31290      20
   31245   31242   31287   31293       3   31242   31248   31254   31257      15
   31242   31248   31254   31260      15   31242   31248   31254   31263      15
   31242   31248   31266   31269      15   31242   31248   31266   31272      15
   31242   31287   31293   31296       2   31239   31236   31242   31245       3
   31239   31236   31242   31248       3   31239   31236   31242   31287       3
   31236   31242   31248   31251      10   31311   31308   31314   31317       1
   31311   31308  -31314   31317       2   31308   31314   31320   31323       3
   31305   31299   31308   31311      19   31305   31299  -31308   31311       3
   31305   31299  -31308   31311      20   31305   31299   31308   31314       3
   31302   31299   31308   31311      19   31302   31299  -31308   31311       3
   31302   31299  -31308   31311      20   31302   31299   31308   31314       3
   31299   31308   31314   31317       2   31296   31293   31299   31302       3
   31296   31293   31299   31305       3   31296   31293   31299   31308       3
   31353   31350   31356   31359       1   31353   31350  -31356   31359       2
   31350   31356   31362   31365       3   31338   31335   31341   31344       1
   31338   31335  -31341   31344       2   31338   31335   31341   31347       1
   31338   31335  -31341   31347       2   31332   31326   31320   31350      10
   31332   31326   31335   31338      19   31332   31326  -31335   31338       3
   31332   31326  -31335   31338      20   31332   31326   31335   31341       3
   31329   31326   31320   31350      10   31329   31326   31335   31338      19
   31329   31326  -31335   31338       3   31329   31326  -31335   31338      20
   31329   31326   31335   31341       3   31326   31335   31341   31344       2
   31326   31335   31341   31347       2   31323   31320   31326   31329      10
   31323   31320   31326   31332      10   31323   31320   31326   31335      10
   31323   31320   31350   31353      19   31323   31320  -31350   31353       3
   31323   31320  -31350   31353      20   31323   31320   31350   31356       3
   31320   31350   31356   31359       2   31317   31314   31320   31323       3
   31317   31314   31320   31326       3   31317   31314   31320   31350       3
   31314   31320   31326   31329      10   31314   31320   31326   31332      10
   31410   31407   31413   31416       1   31410   31407  -31413   31416       2
   31407   31413   31419   31422       3   31392   31386   31395   31398      14
   31392   31386   31395   31401      14   31392   31386   31395   31404      14
   31389   31386   31395   31398      14   31389   31386   31395   31401      14
   31389   31386   31395   31404      14   31383   31374   31368   31386      15
   31380   31374   31368   31386      15   31377   31374   31368   31386      15
   31374   31368   31386   31389      15   31374   31368   31386   31392      15
   31371   31368   31362   31407      10   31371   31368   31374   31377      14
   31371   31368   31374   31380      14   31371   31368   31374   31383      14
   31371   31368   31386   31389      14   31371   31368   31386   31392      14
   31371   31368   31386   31395      15   31368   31386   31395   31398      15
   31368   31386   31395   31401      15   31368   31386   31395   31404      15
   31365   31362   31368   31371      10   31365   31362   31368   31374      10
   31365   31362   31368   31386      10   31365   31362   31407   31410      19
   31365   31362  -31407   31410       3   31365   31362  -31407   31410      20
   31365   31362   31407   31413       3   31362   31368   31374   31377      15
   31362   31368   31374   31380      15   31362   31368   31374   31383      15
   31362   31368   31386   31389      15   31362   31368   31386   31392      15
   31362   31407   31413   31416       2   31359   31356   31362   31365       3
   31359   31356   31362   31368       3   31359   31356   31362   31407       3
   31356   31362   31368   31371      10   31467   31464   31470   31473       1
   31467   31464  -31470   31473       2   31464   31470   31476   31479       3
   31449   31443   31452   31455      14   31449   31443   31452   31458      14
   31449   31443   31452   31461      14   31446   31443   31452   31455      14
   31446   31443   31452   31458      14   31446   31443   31452   31461      14
   31440   31431   31425   31443      15   31437   31431   31425   31443      15
   31434   31431   31425   31443      15   31431   31425   31443   31446      15
   31431   31425   31443   31449      15   31428   31425   31419   31464      10
   31428   31425   31431   31434      14   31428   31425   31431   31437      14
   31428   31425   31431   31440      14   31428   31425   31443   31446      14
   31428   31425   31443   31449      14   31428   31425   31443   31452      15
   31425   31443   31452   31455      15   31425   31443   31452   31458      15
   31425   31443   31452   31461      15   31422   31419   31425   31428      10
   31422   31419   31425   31431      10   31422   31419   31425   31443      10
   31422   31419   31464   31467      19   31422   31419  -31464   31467       3
   31422   31419  -31464   31467      20   31422   31419   31464   31470       3
   31419   31425   31431   31434      15   31419   31425   31431   31437      15
   31419   31425   31431   31440      15   31419   31425   31443   31446      15
   31419   31425   31443   31449      15   31419   31464   31470   31473       2
   31416   31413   31419   31422       3   31416   31413   31419   31425       3
   31416   31413   31419   31464       3   31413   31419   31425   31428      10
   31500   31497   31503   31506       1   31500   31497  -31503   31506       2
   31497   31503   31509   31512       3   31488   31482   31476   31497      10
   31488   31482   31491   31494      95   31485   31482   31476   31497      10
   31485   31482   31491   31494      95   31479   31476   31482   31485      10
   31479   31476   31482   31488      10   31479   31476   31482   31491      90
   31479   31476  -31482   31491      29   31479   31476   31497   31500      19
   31479   31476  -31497   31500       3   31479   31476  -31497   31500      20
   31479   31476   31497   31503       3   31476   31482   31491   31494     127
   31476   31482  -31491   31494     128   31476   31482  -31491   31494     129
   31476   31482  -31491   31494     130   31476   31497   31503   31506       2
   31473   31470   31476   31479       3   31473   31470   31476   31482       3
   31473   31470   31476   31497       3   31470   31476   31482   31485      10
   31470   31476   31482   31488      10   31536   31533   31539   31542       1
   31536   31533  -31539   31542       2   31533   31539   31545   31548       3
   31521   31515   31509   31533      10   31521   31515   31524   31527       3
   31521   31515   31524   31530       3   31518   31515   31509   31533      10
   31518   31515   31524   31527       3   31518   31515   31524   31530       3
   31512   31509   31515   31518      10   31512   31509   31515   31521      10
   31512   31509   31515   31524      10   31512   31509   31533   31536      19
   31512   31509  -31533   31536       3   31512   31509  -31533   31536      20
   31512   31509   31533   31539       3   31509   31533   31539   31542       2
   31506   31503   31509   31512       3   31506   31503   31509   31515       3
   31506   31503   31509   31533       3   31503   31509   31515   31518      10
   31503   31509   31515   31521      10   31566   31563   31569   31572       1
   31566   31563  -31569   31572       2   31563   31569   31575   31578       3
   31560   31551   31545   31563      10   31557   31551   31545   31563      10
   31554   31551   31545   31563      10   31548   31545   31551   31554      10
   31548   31545   31551   31557      10   31548   31545   31551   31560      10
   31548   31545   31563   31566      19   31548   31545  -31563   31566       3
   31548   31545  -31563   31566      20   31548   31545   31563   31569       3
   31545   31563   31569   31572       2   31542   31539   31545   31548       3
   31542   31539   31545   31551       3   31542   31539   31545   31563       3
   31539   31545   31551   31554      10   31539   31545   31551   31557      10
   31539   31545   31551   31560      10   31617   31614   31620   31623       1
   31617   31614  -31620   31623       2   31614   31620   31626   31629       3
   31596   31590   31599   31602      63   31593   31590   31599   31602      63
   31590   31599   31602   31605      63   31590   31599   31602   31608      63
   31590   31599   31602   31611      63   31587   31581   31575   31614      10
   31587   31581   31590   31593      10   31587   31581   31590   31596      10
   31587   31581   31590   31599      10   31584   31581   31575   31614      10
   31584   31581   31590   31593      10   31584   31581   31590   31596      10
   31584   31581   31590   31599      10   31578   31575   31581   31584      10
   31578   31575   31581   31587      10   31578   31575   31581   31590      10
   31578   31575   31614   31617      19   31578   31575  -31614   31617       3
   31578   31575  -31614   31617      20   31578   31575   31614   31620       3
   31575   31581   31590   31593      10   31575   31581   31590   31596      10
   31575   31614   31620   31623       2   31572   31569   31575   31578       3
   31572   31569   31575   31581       3   31572   31569   31575   31614       3
   31569   31575   31581   31584      10   31569   31575   31581   31587      10
   31683   31680   31686   31689       1   31683   31680  -31686   31689       2
   31680   31686   31692   31695       3   31665   31659   31668   31671      10
   31665   31659   31668   31674      10   31665   31659   31668   31677      10
   31662   31659   31668   31671      10   31662   31659   31668   31674      10
   31662   31659   31668   31677      10   31656   31650   31659   31662      10
   31656   31650   31659   31665      10   31656   31650   31659   31668      10
   31653   31650   31659   31662      10   31653   31650   31659   31665      10
   31653   31650   31659   31668      10   31650   31659   31668   31671      10
   31650   31659   31668   31674      10   31650   31659   31668   31677      10
   31647   31641   31650   31653      14   31647   31641   31650   31656      14
   31647   31641   31650   31659      15   31644   31641   31650   31653      14
   31644   31641   31650   31656      14   31644   31641   31650   31659      15
   31641   31650   31659   31662      10   31641   31650   31659   31665      10
   31638   31632   31626   31680      10   31638   31632   31641   31644      14
   31638   31632   31641   31647      14   31638   31632   31641   31650      15
   31635   31632   31626   31680      10   31635   31632   31641   31644      14
   31635   31632   31641   31647      14   31635   31632   31641   31650      15
   31632   31641   31650   31653      15   31632   31641   31650   31656      15
   31629   31626   31632   31635      10   31629   31626   31632   31638      10
   31629   31626   31632   31641      10   31629   31626   31680   31683      19
   31629   31626  -31680   31683       3   31629   31626  -31680   31683      20
   31629   31626   31680   31686       3   31626   31632   31641   31644      15
   31626   31632   31641   31647      15   31626   31680   31686   31689       2
   31623   31620   31626   31629       3   31623   31620   31626   31632       3
   31623   31620   31626   31680       3   31620   31626   31632   31635      10
   31620   31626   31632   31638      10   31749   31746   31752   31755       1
   31749   31746  -31752   31755       2   31746   31752   31758   31761       3
   31731   31725   31734   31737      10   31731   31725   31734   31740      10
   31731   31725   31734   31743      10   31728   31725   31734   31737      10
   31728   31725   31734   31740      10   31728   31725   31734   31743      10
   31722   31716   31725   31728      10   31722   31716   31725   31731      10
   31722   31716   31725   31734      10   31719   31716   31725   31728      10
   31719   31716   31725   31731      10   31719   31716   31725   31734      10
   31716   31725   31734   31737      10   31716   31725   31734   31740      10
   31716   31725   31734   31743      10   31713   31707   31716   31719      14
   31713   31707   31716   31722      14   31713   31707   31716   31725      15
   31710   31707   31716   31719      14   31710   31707   31716   31722      14
   31710   31707   31716   31725      15   31707   31716   31725   31728      10
   31707   31716   31725   31731      10   31704   31698   31692   31746      10
   31704   31698   31707   31710      14   31704   31698   31707   31713      14
   31704   31698   31707   31716      15   31701   31698   31692   31746      10
   31701   31698   31707   31710      14   31701   31698   31707   31713      14
   31701   31698   31707   31716      15   31698   31707   31716   31719      15
   31698   31707   31716   31722      15   31695   31692   31698   31701      10
   31695   31692   31698   31704      10   31695   31692   31698   31707      10
   31695   31692   31746   31749      19   31695   31692  -31746   31749       3
   31695   31692  -31746   31749      20   31695   31692   31746   31752       3
   31692   31698   31707   31710      15   31692   31698   31707   31713      15
   31692   31746   31752   31755       2   31689   31686   31692   31695       3
   31689   31686   31692   31698       3   31689   31686   31692   31746       3
   31686   31692   31698   31701      10   31686   31692   31698   31704      10
   31797   31794   31800   31803       1   31797   31794  -31800   31803       2
   31794   31800   31806   31809       3   31794   31800   31806   31812       3
   31779   31770   31764   31782      15   31776   31770   31764   31782      15
   31773   31770   31764   31782      15   31770   31764   31782   31785      15
   31770   31764   31782   31788      15   31770   31764   31782   31791      15
   31767   31764   31758   31794      10   31767   31764   31770   31773      14
   31767   31764   31770   31776      14   31767   31764   31770   31779      14
   31767   31764   31782   31785      14   31767   31764   31782   31788      14
   31767   31764   31782   31791      14   31761   31758   31764   31767      10
   31761   31758   31764   31770      10   31761   31758   31764   31782      10
   31761   31758   31794   31797      19   31761   31758  -31794   31797       3
   31761   31758  -31794   31797      20   31761   31758   31794   31800       3
   31758   31764   31770   31773      15   31758   31764   31770   31776      15
   31758   31764   31770   31779      15   31758   31764   31782   31785      15
   31758   31764   31782   31788      15   31758   31764   31782   31791      15
   31758   31794   31800   31803       2   31755   31752   31758   31761       3
   31755   31752   31758   31764       3   31755   31752   31758   31794       3
   31752   31758   31764   31767      10   31818   31815   31821   31824       1
   31818   31815  -31821   31824       2   31815   31821   31827   31830       3
   31812   31806   31815   31818      19   31812   31806  -31815   31818       3
   31812   31806  -31815   31818      20   31812   31806   31815   31821       3
   31809   31806   31815   31818      19   31809   31806  -31815   31818       3
   31809   31806  -31815   31818      20   31809   31806   31815   31821       3
   31806   31815   31821   31824       2   31803   31800   31806   31809       3
   31803   31800   31806   31812       3   31803   31800   31806   31815       3
   31890   31887   31893   31896       1   31890   31887  -31893   31896       2
   31887   31893   31899   31902       3   31875   31869   31866   31878      51
   31875   31869  -31866   31878       6   31872   31869   31866   31878      51
   31872   31869  -31866   31878       6   31869   31866   31878   31881      51
   31869   31866  -31878   31881       6   31869   31866   31878   31884      51
   31869   31866  -31878   31884       6   31863   31860   31866   31869      51
   31863   31860  -31866   31869       6   31863   31860   31866   31878      51
   31863   31860  -31866   31878       6   31860   31866   31869   31872      51
   31860   31866  -31869   31872       6   31860   31866   31869   31875      51
   31860   31866  -31869   31875       6   31860   31866   31878   31881      51
   31860   31866  -31878   31881       6   31860   31866   31878   31884      51
   31860   31866  -31878   31884       6   31857   31851   31860   31863      29
   31857   31851   31860   31866      29   31854   31851   31860   31863      29
   31854   31851   31860   31866      29   31848   31842   31851   31854      10
   31848   31842   31851   31857      10   31848   31842   31851   31860      10
   31845   31842   31851   31854      10   31845   31842   31851   31857      10
   31845   31842   31851   31860      10   31842   31851   31860   31863      29
   31839   31833   31827   31887      10   31839   31833   31842   31845      14
   31839   31833   31842   31848      14   31839   31833   31842   31851      15
   31836   31833   31827   31887      10   31836   31833   31842   31845      14
   31836   31833   31842   31848      14   31836   31833   31842   31851      15
   31833   31842   31851   31854      10   31833   31842   31851   31857      10
   31830   31827   31833   31836      10   31830   31827   31833   31839      10
   31830   31827   31833   31842      10   31830   31827   31887   31890      19
   31830   31827  -31887   31890       3   31830   31827  -31887   31890      20
   31830   31827   31887   31893       3   31827   31833   31842   31845      15
   31827   31833   31842   31848      15   31827   31887   31893   31896       2
   31824   31821   31827   31830       3   31824   31821   31827   31833       3
   31824   31821   31827   31887       3   31821   31827   31833   31836      10
   31821   31827   31833   31839      10   31956   31953   31959   31962       1
   31956   31953  -31959   31962       2   31953   31959   31965   31968       3
   31953   31959   31965   31971       3   31938   31932   31941   31944      10
   31938   31932   31941   31947      10   31938   31932   31941   31950      10
   31935   31932   31941   31944      10   31935   31932   31941   31947      10
   31935   31932   31941   31950      10   31929   31923   31932   31935      10
   31929   31923   31932   31938      10   31929   31923   31932   31941      10
   31926   31923   31932   31935      10   31926   31923   31932   31938      10
   31926   31923   31932   31941      10   31923   31932   31941   31944      10
   31923   31932   31941   31947      10   31923   31932   31941   31950      10
   31920   31914   31923   31926      14   31920   31914   31923   31929      14
   31920   31914   31923   31932      15   31917   31914   31923   31926      14
   31917   31914   31923   31929      14   31917   31914   31923   31932      15
   31914   31923   31932   31935      10   31914   31923   31932   31938      10
   31911   31905   31899   31953      10   31911   31905   31914   31917      14
   31911   31905   31914   31920      14   31911   31905   31914   31923      15
   31908   31905   31899   31953      10   31908   31905   31914   31917      14
   31908   31905   31914   31920      14   31908   31905   31914   31923      15
   31905   31914   31923   31926      15   31905   31914   31923   31929      15
   31902   31899   31905   31908      10   31902   31899   31905   31911      10
   31902   31899   31905   31914      10   31902   31899   31953   31956      19
   31902   31899  -31953   31956       3   31902   31899  -31953   31956      20
   31902   31899   31953   31959       3   31899   31905   31914   31917      15
   31899   31905   31914   31920      15   31899   31953   31959   31962       2
   31896   31893   31899   31902       3   31896   31893   31899   31905       3
   31896   31893   31899   31953       3   31893   31899   31905   31908      10
   31893   31899   31905   31911      10   31977   31974   31980   31983       1
   31977   31974  -31980   31983       2   31974   31980   31986   31989       3
   31971   31965   31974   31977      19   31971   31965  -31974   31977       3
   31971   31965  -31974   31977      20   31971   31965   31974   31980       3
   31968   31965   31974   31977      19   31968   31965  -31974   31977       3
   31968   31965  -31974   31977      20   31968   31965   31974   31980       3
   31965   31974   31980   31983       2   31962   31959   31965   31968       3
   31962   31959   31965   31971       3   31962   31959   31965   31974       3
   32025   32022   32028   32031       1   32025   32022  -32028   32031       2
   32022   32028   32034   32037       3   32007   31998   31992   32010      15
   32004   31998   31992   32010      15   32001   31998   31992   32010      15
   31998   31992   32010   32013      15   31998   31992   32010   32016      15
   31998   31992   32010   32019      15   31995   31992   31986   32022      10
   31995   31992   31998   32001      14   31995   31992   31998   32004      14
   31995   31992   31998   32007      14   31995   31992   32010   32013      14
   31995   31992   32010   32016      14   31995   31992   32010   32019      14
   31989   31986   31992   31995      10   31989   31986   31992   31998      10
   31989   31986   31992   32010      10   31989   31986   32022   32025      19
   31989   31986  -32022   32025       3   31989   31986  -32022   32025      20
   31989   31986   32022   32028       3   31986   31992   31998   32001      15
   31986   31992   31998   32004      15   31986   31992   31998   32007      15
   31986   31992   32010   32013      15   31986   31992   32010   32016      15
   31986   31992   32010   32019      15   31986   32022   32028   32031       2
   31983   31980   31986   31989       3   31983   31980   31986   31992       3
   31983   31980   31986   32022       3   31980   31986   31992   31995      10
   32082   32079   32085   32088       1   32082   32079  -32085   32088       2
   32079   32085   32091   32094       3   32064   32058   32067   32070      14
   32064   32058   32067   32073      14   32064   32058   32067   32076      14
   32061   32058   32067   32070      14   32061   32058   32067   32073      14
   32061   32058   32067   32076      14   32055   32046   32040   32058      15
   32052   32046   32040   32058      15   32049   32046   32040   32058      15
   32046   32040   32058   32061      15   32046   32040   32058   32064      15
   32043   32040   32034   32079      10   32043   32040   32046   32049      14
   32043   32040   32046   32052      14   32043   32040   32046   32055      14
   32043   32040   32058   32061      14   32043   32040   32058   32064      14
   32043   32040   32058   32067      15   32040   32058   32067   32070      15
   32040   32058   32067   32073      15   32040   32058   32067   32076      15
   32037   32034   32040   32043      10   32037   32034   32040   32046      10
   32037   32034   32040   32058      10   32037   32034   32079   32082      19
   32037   32034  -32079   32082       3   32037   32034  -32079   32082      20
   32037   32034   32079   32085       3   32034   32040   32046   32049      15
   32034   32040   32046   32052      15   32034   32040   32046   32055      15
   32034   32040   32058   32061      15   32034   32040   32058   32064      15
   32034   32079   32085   32088       2   32031   32028   32034   32037       3
   32031   32028   32034   32040       3   32031   32028   32034   32079       3
   32028   32034   32040   32043      10   32124   32121   32127   32130       1
   32124   32121  -32127   32130       2   32121   32127   32133   32136       3
   32112   32103   32097   32115      90   32112   32103  -32097   32115      29
   32109   32103   32097   32115      90   32109   32103  -32097   32115      29
   32106   32103   32097   32115      90   32106   32103  -32097   32115      29
   32103   32097   32115   32118      91   32103   32097  -32115   32118      92
   32103   32097  -32115   32118      93   32103   32097  -32115   32118      94
   32100   32097   32091   32121      10   32100   32097   32103   32106      10
   32100   32097   32103   32109      10   32100   32097   32103   32112      10
   32100   32097   32115   32118      95   32094   32091   32097   32100      10
   32094   32091   32097   32103      10   32094   32091   32097   32115      90
   32094   32091  -32097   32115      29   32094   32091   32121   32124      19
   32094   32091  -32121   32124       3   32094   32091  -32121   32124      20
   32094   32091   32121   32127       3   32091   32097   32103   32106      15
   32091   32097   32103   32109      15   32091   32097   32103   32112      15
   32091   32097   32115   32118      96   32091   32097  -32115   32118      97
   32091   32097  -32115   32118      93   32091   32097  -32115   32118      98
   32091   32121   32127   32130       2   32088   32085   32091   32094       3
   32088   32085   32091   32097       3   32088   32085   32091   32121       3
   32085   32091   32097   32100      10   32172   32169   32175   32178       1
   32172   32169  -32175   32178       2   32169   32175   32181   32184       3
   32154   32145   32139   32157      15   32151   32145   32139   32157      15
   32148   32145   32139   32157      15   32145   32139   32157   32160      15
   32145   32139   32157   32163      15   32145   32139   32157   32166      15
   32142   32139   32133   32169      10   32142   32139   32145   32148      14
   32142   32139   32145   32151      14   32142   32139   32145   32154      14
   32142   32139   32157   32160      14   32142   32139   32157   32163      14
   32142   32139   32157   32166      14   32136   32133   32139   32142      10
   32136   32133   32139   32145      10   32136   32133   32139   32157      10
   32136   32133   32169   32172      19   32136   32133  -32169   32172       3
   32136   32133  -32169   32172      20   32136   32133   32169   32175       3
   32133   32139   32145   32148      15   32133   32139   32145   32151      15
   32133   32139   32145   32154      15   32133   32139   32157   32160      15
   32133   32139   32157   32163      15   32133   32139   32157   32166      15
   32133   32169   32175   32178       2   32130   32127   32133   32136       3
   32130   32127   32133   32139       3   32130   32127   32133   32169       3
   32127   32133   32139   32142      10   32238   32235   32241   32244       1
   32238   32235  -32241   32244       2   32235   32241   32247   32250       3
   32220   32214   32223   32226      10   32220   32214   32223   32229      10
   32220   32214   32223   32232      10   32217   32214   32223   32226      10
   32217   32214   32223   32229      10   32217   32214   32223   32232      10
   32211   32205   32214   32217      10   32211   32205   32214   32220      10
   32211   32205   32214   32223      10   32208   32205   32214   32217      10
   32208   32205   32214   32220      10   32208   32205   32214   32223      10
   32205   32214   32223   32226      10   32205   32214   32223   32229      10
   32205   32214   32223   32232      10   32202   32196   32205   32208      14
   32202   32196   32205   32211      14   32202   32196   32205   32214      15
   32199   32196   32205   32208      14   32199   32196   32205   32211      14
   32199   32196   32205   32214      15   32196   32205   32214   32217      10
   32196   32205   32214   32220      10   32193   32187   32181   32235      10
   32193   32187   32196   32199      14   32193   32187   32196   32202      14
   32193   32187   32196   32205      15   32190   32187   32181   32235      10
   32190   32187   32196   32199      14   32190   32187   32196   32202      14
   32190   32187   32196   32205      15   32187   32196   32205   32208      15
   32187   32196   32205   32211      15   32184   32181   32187   32190      10
   32184   32181   32187   32193      10   32184   32181   32187   32196      10
   32184   32181   32235   32238      19   32184   32181  -32235   32238       3
   32184   32181  -32235   32238      20   32184   32181   32235   32241       3
   32181   32187   32196   32199      15   32181   32187   32196   32202      15
   32181   32235   32241   32244       2   32178   32175   32181   32184       3
   32178   32175   32181   32187       3   32178   32175   32181   32235       3
   32175   32181   32187   32190      10   32175   32181   32187   32193      10
   32274   32271   32277   32280       1   32274   32271  -32277   32280       2
   32271   32277   32283   32286       3   32271   32277   32283   32289       3
   32259   32253   32247   32271      10   32259   32253   32262   32265       3
   32259   32253   32262   32268       3   32256   32253   32247   32271      10
   32256   32253   32262   32265       3   32256   32253   32262   32268       3
   32250   32247   32253   32256      10   32250   32247   32253   32259      10
   32250   32247   32253   32262      10   32250   32247   32271   32274      19
   32250   32247  -32271   32274       3   32250   32247  -32271   32274      20
   32250   32247   32271   32277       3   32247   32271   32277   32280       2
   32244   32241   32247   32250       3   32244   32241   32247   32253       3
   32244   32241   32247   32271       3   32241   32247   32253   32256      10
   32241   32247   32253   32259      10   32295   32292   32298   32301       1
   32295   32292  -32298   32301       2   32292   32298   32304   32307       3
   32289   32283   32292   32295      19   32289   32283  -32292   32295       3
   32289   32283  -32292   32295      20   32289   32283   32292   32298       3
   32286   32283   32292   32295      19   32286   32283  -32292   32295       3
   32286   32283  -32292   32295      20   32286   32283   32292   32298       3
   32283   32292   32298   32301       2   32280   32277   32283   32286       3
   32280   32277   32283   32289       3   32280   32277   32283   32292       3
   32361   32358   32364   32367       1   32361   32358  -32364   32367       2
   32358   32364   32370   32373       3   32343   32337   32346   32349      10
   32343   32337   32346   32352      10   32343   32337   32346   32355      10
   32340   32337   32346   32349      10   32340   32337   32346   32352      10
   32340   32337   32346   32355      10   32334   32328   32337   32340      10
   32334   32328   32337   32343      10   32334   32328   32337   32346      10
   32331   32328   32337   32340      10   32331   32328   32337   32343      10
   32331   32328   32337   32346      10   32328   32337   32346   32349      10
   32328   32337   32346   32352      10   32328   32337   32346   32355      10
   32325   32319   32328   32331      14   32325   32319   32328   32334      14
   32325   32319   32328   32337      15   32322   32319   32328   32331      14
   32322   32319   32328   32334      14   32322   32319   32328   32337      15
   32319   32328   32337   32340      10   32319   32328   32337   32343      10
   32316   32310   32304   32358      10   32316   32310   32319   32322      14
   32316   32310   32319   32325      14   32316   32310   32319   32328      15
   32313   32310   32304   32358      10   32313   32310   32319   32322      14
   32313   32310   32319   32325      14   32313   32310   32319   32328      15
   32310   32319   32328   32331      15   32310   32319   32328   32334      15
   32307   32304   32310   32313      10   32307   32304   32310   32316      10
   32307   32304   32310   32319      10   32307   32304   32358   32361      19
   32307   32304  -32358   32361       3   32307   32304  -32358   32361      20
   32307   32304   32358   32364       3   32304   32310   32319   32322      15
   32304   32310   32319   32325      15   32304   32358   32364   32367       2
   32301   32298   32304   32307       3   32301   32298   32304   32310       3
   32301   32298   32304   32358       3   32298   32304   32310   32313      10
   32298   32304   32310   32316      10   32403   32400   32406   32409       1
   32403   32400  -32406   32409       2   32400   32406   32412   32415       3
   32391   32382   32376   32394      90   32391   32382  -32376   32394      29
   32388   32382   32376   32394      90   32388   32382  -32376   32394      29
   32385   32382   32376   32394      90   32385   32382  -32376   32394      29
   32382   32376   32394   32397      91   32382   32376  -32394   32397      92
   32382   32376  -32394   32397      93   32382   32376  -32394   32397      94
   32379   32376   32370   32400      10   32379   32376   32382   32385      10
   32379   32376   32382   32388      10   32379   32376   32382   32391      10
   32379   32376   32394   32397      95   32373   32370   32376   32379      10
   32373   32370   32376   32382      10   32373   32370   32376   32394      90
   32373   32370  -32376   32394      29   32373   32370   32400   32403      19
   32373   32370  -32400   32403       3   32373   32370  -32400   32403      20
   32373   32370   32400   32406       3   32370   32376   32382   32385      15
   32370   32376   32382   32388      15   32370   32376   32382   32391      15
   32370   32376   32394   32397      96   32370   32376  -32394   32397      97
   32370   32376  -32394   32397      93   32370   32376  -32394   32397      98
   32370   32400   32406   32409       2   32367   32364   32370   32373       3
   32367   32364   32370   32376       3   32367   32364   32370   32400       3
   32364   32370   32376   32379      10   32460   32457   32463   32466       1
   32460   32457  -32463   32466       2   32457   32463   32469   32472       3
   32442   32433   32427   32445      15   32439   32433   32427   32445      15
   32436   32433   32427   32445      15   32433   32427   32445   32448      15
   32433   32427   32445   32451      15   32433   32427   32445   32454      15
   32430   32427   32433   32436      14   32430   32427   32433   32439      14
   32430   32427   32433   32442      14   32430   32427   32445   32448      14
   32430   32427   32445   32451      14   32430   32427   32445   32454      14
   32424   32418   32412   32457      10   32424   32418   32427   32430      14
   32424   32418   32427   32433      15   32424   32418   32427   32445      15
   32421   32418   32412   32457      10   32421   32418   32427   32430      14
   32421   32418   32427   32433      15   32421   32418   32427   32445      15
   32418   32427   32433   32436      15   32418   32427   32433   32439      15
   32418   32427   32433   32442      15   32418   32427   32445   32448      15
   32418   32427   32445   32451      15   32418   32427   32445   32454      15
   32415   32412   32418   32421      10   32415   32412   32418   32424      10
   32415   32412   32418   32427      10   32415   32412   32457   32460      19
   32415   32412  -32457   32460       3   32415   32412  -32457   32460      20
   32415   32412   32457   32463       3   32412   32418   32427   32430      15
   32412   32457   32463   32466       2   32409   32406   32412   32415       3
   32409   32406   32412   32418       3   32409   32406   32412   32457       3
   32406   32412   32418   32421      10   32406   32412   32418   32424      10
   32502   32499   32505   32508       1   32502   32499  -32505   32508       2
   32499   32505   32511   32514       3   32487   32484   32490   32493       1
   32487   32484  -32490   32493       2   32487   32484   32490   32496       1
   32487   32484  -32490   32496       2   32481   32475   32469   32499      10
   32481   32475   32484   32487      19   32481   32475  -32484   32487       3
   32481   32475  -32484   32487      20   32481   32475   32484   32490       3
   32478   32475   32469   32499      10   32478   32475   32484   32487      19
   32478   32475  -32484   32487       3   32478   32475  -32484   32487      20
   32478   32475   32484   32490       3   32475   32484   32490   32493       2
   32475   32484   32490   32496       2   32472   32469   32475   32478      10
   32472   32469   32475   32481      10   32472   32469   32475   32484      10
   32472   32469   32499   32502      19   32472   32469  -32499   32502       3
   32472   32469  -32499   32502      20   32472   32469   32499   32505       3
   32469   32499   32505   32508       2   32466   32463   32469   32472       3
   32466   32463   32469   32475       3   32466   32463   32469   32499       3
   32463   32469   32475   32478      10   32463   32469   32475   32481      10
   32538   32535   32541   32544       1   32538   32535  -32541   32544       2
   32535   32541   32547   32550       3   32523   32517   32511   32535      10
   32523   32517   32526   32529       3   32523   32517   32526   32532       3
   32520   32517   32511   32535      10   32520   32517   32526   32529       3
   32520   32517   32526   32532       3   32514   32511   32517   32520      10
   32514   32511   32517   32523      10   32514   32511   32517   32526      10
   32514   32511   32535   32538      19   32514   32511  -32535   32538       3
   32514   32511  -32535   32538      20   32514   32511   32535   32541       3
   32511   32535   32541   32544       2   32508   32505   32511   32514       3
   32508   32505   32511   32517       3   32508   32505   32511   32535       3
   32505   32511   32517   32520      10   32505   32511   32517   32523      10
   32583   32580   32586   32589       1   32583   32580  -32586   32589       2
   32580   32586   32592   32595       3   32568   32562   32571   32574       3
   32568   32562   32571   32577       3   32565   32562   32571   32574       3
   32565   32562   32571   32577       3   32559   32553   32547   32580      10
   32559   32553   32562   32565      14   32559   32553   32562   32568      14
   32559   32553   32562   32571      10   32556   32553   32547   32580      10
   32556   32553   32562   32565      14   32556   32553   32562   32568      14
   32556   32553   32562   32571      10   32550   32547   32553   32556      10
   32550   32547   32553   32559      10   32550   32547   32553   32562      10
   32550   32547   32580   32583      19   32550   32547  -32580   32583       3
   32550   32547  -32580   32583      20   32550   32547   32580   32586       3
   32547   32553   32562   32565      15   32547   32553   32562   32568      15
   32547   32580   32586   32589       2   32544   32541   32547   32550       3
   32544   32541   32547   32553       3   32544   32541   32547   32580       3
   32541   32547   32553   32556      10   32541   32547   32553   32559      10
   32640   32637   32643   32646       1   32640   32637  -32643   32646       2
   32637   32643   32649   32652       3   32622   32613   32607   32625      15
   32619   32613   32607   32625      15   32616   32613   32607   32625      15
   32613   32607   32625   32628      15   32613   32607   32625   32631      15
   32613   32607   32625   32634      15   32610   32607   32613   32616      14
   32610   32607   32613   32619      14   32610   32607   32613   32622      14
   32610   32607   32625   32628      14   32610   32607   32625   32631      14
   32610   32607   32625   32634      14   32604   32598   32592   32637      10
   32604   32598   32607   32610      14   32604   32598   32607   32613      15
   32604   32598   32607   32625      15   32601   32598   32592   32637      10
   32601   32598   32607   32610      14   32601   32598   32607   32613      15
   32601   32598   32607   32625      15   32598   32607   32613   32616      15
   32598   32607   32613   32619      15   32598   32607   32613   32622      15
   32598   32607   32625   32628      15   32598   32607   32625   32631      15
   32598   32607   32625   32634      15   32595   32592   32598   32601      10
   32595   32592   32598   32604      10   32595   32592   32598   32607      10
   32595   32592   32637   32640      19   32595   32592  -32637   32640       3
   32595   32592  -32637   32640      20   32595   32592   32637   32643       3
   32592   32598   32607   32610      15   32592   32637   32643   32646       2
   32589   32586   32592   32595       3   32589   32586   32592   32598       3
   32589   32586   32592   32637       3   32586   32592   32598   32601      10
   32586   32592   32598   32604      10   32685   32682   32688   32691       1
   32685   32682  -32688   32691       2   32682   32688   32694   32697       3
   32670   32664   32673   32676       3   32670   32664   32673   32679       3
   32667   32664   32673   32676       3   32667   32664   32673   32679       3
   32661   32655   32649   32682      10   32661   32655   32664   32667      14
   32661   32655   32664   32670      14   32661   32655   32664   32673      10
   32658   32655   32649   32682      10   32658   32655   32664   32667      14
   32658   32655   32664   32670      14   32658   32655   32664   32673      10
   32652   32649   32655   32658      10   32652   32649   32655   32661      10
   32652   32649   32655   32664      10   32652   32649   32682   32685      19
   32652   32649  -32682   32685       3   32652   32649  -32682   32685      20
   32652   32649   32682   32688       3   32649   32655   32664   32667      15
   32649   32655   32664   32670      15   32649   32682   32688   32691       2
   32646   32643   32649   32652       3   32646   32643   32649   32655       3
   32646   32643   32649   32682       3   32643   32649   32655   32658      10
   32643   32649   32655   32661      10   32742   32739   32745   32748       1
   32742   32739  -32745   32748       2   32739   32745   32751   32754       3
   32724   32718   32727   32730      14   32724   32718   32727   32733      14
   32724   32718   32727   32736      14   32721   32718   32727   32730      14
   32721   32718   32727   32733      14   32721   32718   32727   32736      14
   32715   32706   32700   32718      15   32712   32706   32700   32718      15
   32709   32706   32700   32718      15   32706   32700   32718   32721      15
   32706   32700   32718   32724      15   32703   32700   32694   32739      10
   32703   32700   32706   32709      14   32703   32700   32706   32712      14
   32703   32700   32706   32715      14   32703   32700   32718   32721      14
   32703   32700   32718   32724      14   32703   32700   32718   32727      15
   32700   32718   32727   32730      15   32700   32718   32727   32733      15
   32700   32718   32727   32736      15   32697   32694   32700   32703      10
   32697   32694   32700   32706      10   32697   32694   32700   32718      10
   32697   32694   32739   32742      19   32697   32694  -32739   32742       3
   32697   32694  -32739   32742      20   32697   32694   32739   32745       3
   32694   32700   32706   32709      15   32694   32700   32706   32712      15
   32694   32700   32706   32715      15   32694   32700   32718   32721      15
   32694   32700   32718   32724      15   32694   32739   32745   32748       2
   32691   32688   32694   32697       3   32691   32688   32694   32700       3
   32691   32688   32694   32739       3   32688   32694   32700   32703      10
   32799   32796   32802   32805       1   32799   32796  -32802   32805       2
   32796   32802   32808   32811       3   32781   32775   32784   32787      14
   32781   32775   32784   32790      14   32781   32775   32784   32793      14
   32778   32775   32784   32787      14   32778   32775   32784   32790      14
   32778   32775   32784   32793      14   32772   32763   32757   32775      15
   32769   32763   32757   32775      15   32766   32763   32757   32775      15
   32763   32757   32775   32778      15   32763   32757   32775   32781      15
   32760   32757   32751   32796      10   32760   32757   32763   32766      14
   32760   32757   32763   32769      14   32760   32757   32763   32772      14
   32760   32757   32775   32778      14   32760   32757   32775   32781      14
   32760   32757   32775   32784      15   32757   32775   32784   32787      15
   32757   32775   32784   32790      15   32757   32775   32784   32793      15
   32754   32751   32757   32760      10   32754   32751   32757   32763      10
   32754   32751   32757   32775      10   32754   32751   32796   32799      19
   32754   32751  -32796   32799       3   32754   32751  -32796   32799      20
   32754   32751   32796   32802       3   32751   32757   32763   32766      15
   32751   32757   32763   32769      15   32751   32757   32763   32772      15
   32751   32757   32775   32778      15   32751   32757   32775   32781      15
   32751   32796   32802   32805       2   32748   32745   32751   32754       3
   32748   32745   32751   32757       3   32748   32745   32751   32796       3
   32745   32751   32757   32760      10   32844   32841   32847   32850       1
   32844   32841  -32847   32850       2   32841   32847   32853   32856       3
   32841   32847   32853   32859       3   32829   32823   32832   32835       3
   32829   32823   32832   32838       3   32826   32823   32832   32835       3
   32826   32823   32832   32838       3   32820   32814   32808   32841      10
   32820   32814   32823   32826      14   32820   32814   32823   32829      14
   32820   32814   32823   32832      10   32817   32814   32808   32841      10
   32817   32814   32823   32826      14   32817   32814   32823   32829      14
   32817   32814   32823   32832      10   32811   32808   32814   32817      10
   32811   32808   32814   32820      10   32811   32808   32814   32823      10
   32811   32808   32841   32844      19   32811   32808  -32841   32844       3
   32811   32808  -32841   32844      20   32811   32808   32841   32847       3
   32808   32814   32823   32826      15   32808   32814   32823   32829      15
   32808   32841   32847   32850       2   32805   32802   32808   32811       3
   32805   32802   32808   32814       3   32805   32802   32808   32841       3
   32802   32808   32814   32817      10   32802   32808   32814   32820      10
   32865   32862   32868   32871       1   32865   32862  -32868   32871       2
   32862   32868   32874   32877       3   32859   32853   32862   32865      19
   32859   32853  -32862   32865       3   32859   32853  -32862   32865      20
   32859   32853   32862   32868       3   32856   32853   32862   32865      19
   32856   32853  -32862   32865       3   32856   32853  -32862   32865      20
   32856   32853   32862   32868       3   32853   32862   32868   32871       2
   32850   32847   32853   32856       3   32850   32847   32853   32859       3
   32850   32847   32853   32862       3   32916   32913   32919   32922       1
   32916   32913  -32919   32922       2   32913   32919   32925   32928       3
   32895   32889   32898   32901      63   32892   32889   32898   32901      63
   32889   32898   32901   32904      63   32889   32898   32901   32907      63
   32889   32898   32901   32910      63   32886   32880   32874   32913      10
   32886   32880   32889   32892      10   32886   32880   32889   32895      10
   32886   32880   32889   32898      10   32883   32880   32874   32913      10
   32883   32880   32889   32892      10   32883   32880   32889   32895      10
   32883   32880   32889   32898      10   32877   32874   32880   32883      10
   32877   32874   32880   32886      10   32877   32874   32880   32889      10
   32877   32874   32913   32916      19   32877   32874  -32913   32916       3
   32877   32874  -32913   32916      20   32877   32874   32913   32919       3
   32874   32880   32889   32892      10   32874   32880   32889   32895      10
   32874   32913   32919   32922       2   32871   32868   32874   32877       3
   32871   32868   32874   32880       3   32871   32868   32874   32913       3
   32868   32874   32880   32883      10   32868   32874   32880   32886      10
   32982   32979   32985   32988       1   32982   32979  -32985   32988       2
   32979   32985   32991   32994       3   32964   32958   32967   32970      10
   32964   32958   32967   32973      10   32964   32958   32967   32976      10
   32961   32958   32967   32970      10   32961   32958   32967   32973      10
   32961   32958   32967   32976      10   32955   32949   32958   32961      10
   32955   32949   32958   32964      10   32955   32949   32958   32967      10
   32952   32949   32958   32961      10   32952   32949   32958   32964      10
   32952   32949   32958   32967      10   32949   32958   32967   32970      10
   32949   32958   32967   32973      10   32949   32958   32967   32976      10
   32946   32940   32949   32952      14   32946   32940   32949   32955      14
   32946   32940   32949   32958      15   32943   32940   32949   32952      14
   32943   32940   32949   32955      14   32943   32940   32949   32958      15
   32940   32949   32958   32961      10   32940   32949   32958   32964      10
   32937   32931   32925   32979      10   32937   32931   32940   32943      14
   32937   32931   32940   32946      14   32937   32931   32940   32949      15
   32934   32931   32925   32979      10   32934   32931   32940   32943      14
   32934   32931   32940   32946      14   32934   32931   32940   32949      15
   32931   32940   32949   32952      15   32931   32940   32949   32955      15
   32928   32925   32931   32934      10   32928   32925   32931   32937      10
   32928   32925   32931   32940      10   32928   32925   32979   32982      19
   32928   32925  -32979   32982       3   32928   32925  -32979   32982      20
   32928   32925   32979   32985       3   32925   32931   32940   32943      15
   32925   32931   32940   32946      15   32925   32979   32985   32988       2
   32922   32919   32925   32928       3   32922   32919   32925   32931       3
   32922   32919   32925   32979       3   32919   32925   32931   32934      10
   32919   32925   32931   32937      10   33042   33039   33045   33048       1
   33042   33039  -33045   33048       2   33039   33045   33051   33054       3
   33030   33027   33033   33036      41   33024   33021   33027   33030      41
   33024   33021   33027   33033      41   33021   33027   33033   33036      41
   33018   33015   33021   33024      41   33018   33015   33021   33027      41
   33015   33021   33027   33030      41   33012   33009   33006   33033      41
   33012   33009   33015   33018      41   33012   33009   33015   33021      41
   33009   33006   33033   33036      41   33009   33015   33021   33024      41
   33006   33009   33015   33018      41   33006   33033   33027   33030      41
   33003   32997   32991   33039      10   33003   32997   33006   33009       3
   33003   32997   33006   33033       3   33000   32997   32991   33039      10
   33000   32997   33006   33009       3   33000   32997   33006   33033       3
   32997   33006   33009   33012      41   32997   33006   33033   33036      41
   32994   32991   32997   33000      10   32994   32991   32997   33003      10
   32994   32991   32997   33006      10   32994   32991   33039   33042      19
   32994   32991  -33039   33042       3   32994   32991  -33039   33042      20
   32994   32991   33039   33045       3   32991   33039   33045   33048       2
   32988   32985   32991   32994       3   32988   32985   32991   32997       3
   32988   32985   32991   33039       3   32985   32991   32997   33000      10
   32985   32991   32997   33003      10   33078   33075   33081   33084       1
   33078   33075  -33081   33084       2   33075   33081   33087   33090       3
   33063   33057   33051   33075      10   33063   33057   33066   33069       3
   33063   33057   33066   33072       3   33060   33057   33051   33075      10
   33060   33057   33066   33069       3   33060   33057   33066   33072       3
   33054   33051   33057   33060      10   33054   33051   33057   33063      10
   33054   33051   33057   33066      10   33054   33051   33075   33078      19
   33054   33051  -33075   33078       3   33054   33051  -33075   33078      20
   33054   33051   33075   33081       3   33051   33075   33081   33084       2
   33048   33045   33051   33054       3   33048   33045   33051   33057       3
   33048   33045   33051   33075       3   33045   33051   33057   33060      10
   33045   33051   33057   33063      10   33150   33147   33153   33156       1
   33150   33147  -33153   33156       2   33147   33153   33159   33162       3
   33147   33153   33159   33165       3   33135   33129   33126   33138      51
   33135   33129  -33126   33138       6   33132   33129   33126   33138      51
   33132   33129  -33126   33138       6   33129   33126   33138   33141      51
   33129   33126  -33138   33141       6   33129   33126   33138   33144      51
   33129   33126  -33138   33144       6   33123   33120   33126   33129      51
   33123   33120  -33126   33129       6   33123   33120   33126   33138      51
   33123   33120  -33126   33138       6   33120   33126   33129   33132      51
   33120   33126  -33129   33132       6   33120   33126   33129   33135      51
   33120   33126  -33129   33135       6   33120   33126   33138   33141      51
   33120   33126  -33138   33141       6   33120   33126   33138   33144      51
   33120   33126  -33138   33144       6   33117   33111   33120   33123      29
   33117   33111   33120   33126      29   33114   33111   33120   33123      29
   33114   33111   33120   33126      29   33108   33102   33111   33114      10
   33108   33102   33111   33117      10   33108   33102   33111   33120      10
   33105   33102   33111   33114      10   33105   33102   33111   33117      10
   33105   33102   33111   33120      10   33102   33111   33120   33123      29
   33099   33093   33087   33147      10   33099   33093   33102   33105      14
   33099   33093   33102   33108      14   33099   33093   33102   33111      15
   33096   33093   33087   33147      10   33096   33093   33102   33105      14
   33096   33093   33102   33108      14   33096   33093   33102   33111      15
   33093   33102   33111   33114      10   33093   33102   33111   33117      10
   33090   33087   33093   33096      10   33090   33087   33093   33099      10
   33090   33087   33093   33102      10   33090   33087   33147   33150      19
   33090   33087  -33147   33150       3   33090   33087  -33147   33150      20
   33090   33087   33147   33153       3   33087   33093   33102   33105      15
   33087   33093   33102   33108      15   33087   33147   33153   33156       2
   33084   33081   33087   33090       3   33084   33081   33087   33093       3
   33084   33081   33087   33147       3   33081   33087   33093   33096      10
   33081   33087   33093   33099      10   33171   33168   33174   33177       1
   33171   33168  -33174   33177       2   33168   33174   33180   33183       3
   33165   33159   33168   33171      19   33165   33159  -33168   33171       3
   33165   33159  -33168   33171      20   33165   33159   33168   33174       3
   33162   33159   33168   33171      19   33162   33159  -33168   33171       3
   33162   33159  -33168   33171      20   33162   33159   33168   33174       3
   33159   33168   33174   33177       2   33156   33153   33159   33162       3
   33156   33153   33159   33165       3   33156   33153   33159   33168       3
   33234   33231   33237   33240       1   33234   33231  -33237   33240       2
   33231   33237   33243   33246       3   33222   33219   33225   33228      41
   33216   33213   33210   33219       7   33216   33213  -33210   33219     151
   33216   33213  -33210   33219      29   33216   33213  -33210   33219     152
   33213   33210   33219   33222      41   33210   33219   33225   33228      41
   33207   33204   33210   33213      41   33207   33204   33210   33219      41
   33204   33210   33213   33216       7   33204   33210  -33213   33216     151
   33204   33210  -33213   33216      29   33204   33210  -33213   33216     152
   33204   33210   33219   33222      41   33201   33198   33195   33225      41
   33201   33198   33204   33207      41   33201   33198   33204   33210      41
   33198   33195   33225   33228      41   33195   33198   33204   33207      41
   33195   33225   33219   33222      41   33192   33186   33180   33231      10
   33192   33186   33195   33198       3   33192   33186   33195   33225       3
   33189   33186   33180   33231      10   33189   33186   33195   33198       3
   33189   33186   33195   33225       3   33186   33195   33198   33201      41
   33186   33195   33225   33228      41   33183   33180   33186   33189      10
   33183   33180   33186   33192      10   33183   33180   33186   33195      10
   33183   33180   33231   33234      19   33183   33180  -33231   33234       3
   33183   33180  -33231   33234      20   33183   33180   33231   33237       3
   33180   33231   33237   33240       2   33177   33174   33180   33183       3
   33177   33174   33180   33186       3   33177   33174   33180   33231       3
   33174   33180   33186   33189      10   33174   33180   33186   33192      10
   33291   33288   33294   33297       1   33291   33288  -33294   33297       2
   33288   33294   33300   33303       3   33273   33267   33276   33279      14
   33273   33267   33276   33282      14   33273   33267   33276   33285      14
   33270   33267   33276   33279      14   33270   33267   33276   33282      14
   33270   33267   33276   33285      14   33264   33255   33249   33267      15
   33261   33255   33249   33267      15   33258   33255   33249   33267      15
   33255   33249   33267   33270      15   33255   33249   33267   33273      15
   33252   33249   33243   33288      10   33252   33249   33255   33258      14
   33252   33249   33255   33261      14   33252   33249   33255   33264      14
   33252   33249   33267   33270      14   33252   33249   33267   33273      14
   33252   33249   33267   33276      15   33249   33267   33276   33279      15
   33249   33267   33276   33282      15   33249   33267   33276   33285      15
   33246   33243   33249   33252      10   33246   33243   33249   33255      10
   33246   33243   33249   33267      10   33246   33243   33288   33291      19
   33246   33243  -33288   33291       3   33246   33243  -33288   33291      20
   33246   33243   33288   33294       3   33243   33249   33255   33258      15
   33243   33249   33255   33261      15   33243   33249   33255   33264      15
   33243   33249   33267   33270      15   33243   33249   33267   33273      15
   33243   33288   33294   33297       2   33240   33237   33243   33246       3
   33240   33237   33243   33249       3   33240   33237   33243   33288       3
   33237   33243   33249   33252      10   33321   33327   33330   33333       3
   33321   33327   33330   33336       3   33321   33327   33357   33360       3
   33312   33306   33300   33321      10   33312   33306   33315   33318      95
   33309   33306   33300   33321      10   33309   33306   33315   33318      95
   33303   33300   33306   33309      10   33303   33300   33306   33312      10
   33303   33300   33306   33315      90   33303   33300  -33306   33315      29
   33303   33300   33321   33324      19   33303   33300  -33321   33324       3
   33303   33300  -33321   33324      20   33303   33300   33321   33327       3
   33300   33306   33315   33318     127   33300   33306  -33315   33318     128
   33300   33306  -33315   33318     129   33300   33306  -33315   33318     130
   33297   33294   33300   33303       3   33297   33294   33300   33306       3
   33297   33294   33300   33321       3   33294   33300   33306   33309      10
   33294   33300   33306   33312      10   33366   33363   33369   33372       1
   33366   33363  -33369   33372       2   33363   33369   33375   33378       3
   33360   33357   33363   33366      19   33360   33357  -33363   33366       3
   33360   33357  -33363   33366      20   33360   33357   33363   33369       3
   33357   33363   33369   33372       2   33354   33348   33357   33360      10
   33354   33348   33357   33363      10   33351   33348   33357   33360      10
   33351   33348   33357   33363      10   33345   33339   33348   33351      14
   33345   33339   33348   33354      14   33345   33339   33348   33357      15
   33342   33339   33348   33351      14   33342   33339   33348   33354      14
   33342   33339   33348   33357      15   33339   33348   33357   33360      10
   33336   33330   33327   33357       3   33336   33330   33339   33342      10
   33336   33330   33339   33345      10   33336   33330   33339   33348      10
   33333   33330   33327   33357       3   33333   33330   33339   33342      10
   33333   33330   33339   33345      10   33333   33330   33339   33348      10
   33330   33327   33357   33360       3   33330   33339   33348   33351      15
   33330   33339   33348   33354      15   33327   33330   33339   33342      10
   33327   33330   33339   33345      10   33327   33357   33348   33351      10
   33327   33357   33348   33354      10   33429   33426   33432   33435       1
   33429   33426  -33432   33435       2   33426   33432   33438   33441       3
   33417   33414   33420   33423      41   33411   33408   33405   33414       7
   33411   33408  -33405   33414     151   33411   33408  -33405   33414      29
   33411   33408  -33405   33414     152   33408   33405   33414   33417      41
   33405   33414   33420   33423      41   33402   33399   33405   33408      41
   33402   33399   33405   33414      41   33399   33405   33408   33411       7
   33399   33405  -33408   33411     151   33399   33405  -33408   33411      29
   33399   33405  -33408   33411     152   33399   33405   33414   33417      41
   33396   33393   33390   33420      41   33396   33393   33399   33402      41
   33396   33393   33399   33405      41   33393   33390   33420   33423      41
   33390   33393   33399   33402      41   33390   33420   33414   33417      41
   33387   33381   33375   33426      10   33387   33381   33390   33393       3
   33387   33381   33390   33420       3   33384   33381   33375   33426      10
   33384   33381   33390   33393       3   33384   33381   33390   33420       3
   33381   33390   33393   33396      41   33381   33390   33420   33423      41
   33378   33375   33381   33384      10   33378   33375   33381   33387      10
   33378   33375   33381   33390      10   33378   33375   33426   33429      19
   33378   33375  -33426   33429       3   33378   33375  -33426   33429      20
   33378   33375   33426   33432       3   33375   33426   33432   33435       2
   33372   33369   33375   33378       3   33372   33369   33375   33381       3
   33372   33369   33375   33426       3   33369   33375   33381   33384      10
   33369   33375   33381   33387      10   33489   33486   33492   33495       1
   33489   33486  -33492   33495       2   33486   33492   33498   33501       3
   33477   33474   33480   33483      41   33471   33468   33474   33477      41
   33471   33468   33474   33480      41   33468   33474   33480   33483      41
   33465   33462   33468   33471      41   33465   33462   33468   33474      41
   33462   33468   33474   33477      41   33459   33456   33453   33480      41
   33459   33456   33462   33465      41   33459   33456   33462   33468      41
   33456   33453   33480   33483      41   33456   33462   33468   33471      41
   33453   33456   33462   33465      41   33453   33480   33474   33477      41
   33450   33444   33438   33486      10   33450   33444   33453   33456       3
   33450   33444   33453   33480       3   33447   33444   33438   33486      10
   33447   33444   33453   33456       3   33447   33444   33453   33480       3
   33444   33453   33456   33459      41   33444   33453   33480   33483      41
   33441   33438   33444   33447      10   33441   33438   33444   33450      10
   33441   33438   33444   33453      10   33441   33438   33486   33489      19
   33441   33438  -33486   33489       3   33441   33438  -33486   33489      20
   33441   33438   33486   33492       3   33438   33486   33492   33495       2
   33435   33432   33438   33441       3   33435   33432   33438   33444       3
   33435   33432   33438   33486       3   33432   33438   33444   33447      10
   33432   33438   33444   33450      10   33546   33543   33549   33552       1
   33546   33543  -33549   33552       2   33543   33549   33555   33558       3
   33528   33522   33531   33534      14   33528   33522   33531   33537      14
   33528   33522   33531   33540      14   33525   33522   33531   33534      14
   33525   33522   33531   33537      14   33525   33522   33531   33540      14
   33519   33510   33504   33522      15   33516   33510   33504   33522      15
   33513   33510   33504   33522      15   33510   33504   33522   33525      15
   33510   33504   33522   33528      15   33507   33504   33498   33543      10
   33507   33504   33510   33513      14   33507   33504   33510   33516      14
   33507   33504   33510   33519      14   33507   33504   33522   33525      14
   33507   33504   33522   33528      14   33507   33504   33522   33531      15
   33504   33522   33531   33534      15   33504   33522   33531   33537      15
   33504   33522   33531   33540      15   33501   33498   33504   33507      10
   33501   33498   33504   33510      10   33501   33498   33504   33522      10
   33501   33498   33543   33546      19   33501   33498  -33543   33546       3
   33501   33498  -33543   33546      20   33501   33498   33543   33549       3
   33498   33504   33510   33513      15   33498   33504   33510   33516      15
   33498   33504   33510   33519      15   33498   33504   33522   33525      15
   33498   33504   33522   33528      15   33498   33543   33549   33552       2
   33495   33492   33498   33501       3   33495   33492   33498   33504       3
   33495   33492   33498   33543       3   33492   33498   33504   33507      10
   33588   33585   33591   33594       1   33588   33585  -33591   33594       2
   33585   33591   33597   33600       3   33573   33570   33576   33579       1
   33573   33570  -33576   33579       2   33573   33570   33576   33582       1
   33573   33570  -33576   33582       2   33567   33561   33555   33585      10
   33567   33561   33570   33573      19   33567   33561  -33570   33573       3
   33567   33561  -33570   33573      20   33567   33561   33570   33576       3
   33564   33561   33555   33585      10   33564   33561   33570   33573      19
   33564   33561  -33570   33573       3   33564   33561  -33570   33573      20
   33564   33561   33570   33576       3   33561   33570   33576   33579       2
   33561   33570   33576   33582       2   33558   33555   33561   33564      10
   33558   33555   33561   33567      10   33558   33555   33561   33570      10
   33558   33555   33585   33588      19   33558   33555  -33585   33588       3
   33558   33555  -33585   33588      20   33558   33555   33585   33591       3
   33555   33585   33591   33594       2   33552   33549   33555   33558       3
   33552   33549   33555   33561       3   33552   33549   33555   33585       3
   33549   33555   33561   33564      10   33549   33555   33561   33567      10
   33630   33627   33633   33636       1   33630   33627  -33633   33636       2
   33627   33633   33639   33642       3   33618   33609   33603   33621      90
   33618   33609  -33603   33621      29   33615   33609   33603   33621      90
   33615   33609  -33603   33621      29   33612   33609   33603   33621      90
   33612   33609  -33603   33621      29   33609   33603   33621   33624      91
   33609   33603  -33621   33624      92   33609   33603  -33621   33624      93
   33609   33603  -33621   33624      94   33606   33603   33597   33627      10
   33606   33603   33609   33612      10   33606   33603   33609   33615      10
   33606   33603   33609   33618      10   33606   33603   33621   33624      95
   33600   33597   33603   33606      10   33600   33597   33603   33609      10
   33600   33597   33603   33621      90   33600   33597  -33603   33621      29
   33600   33597   33627   33630      19   33600   33597  -33627   33630       3
   33600   33597  -33627   33630      20   33600   33597   33627   33633       3
   33597   33603   33609   33612      15   33597   33603   33609   33615      15
   33597   33603   33609   33618      15   33597   33603   33621   33624      96
   33597   33603  -33621   33624      97   33597   33603  -33621   33624      93
   33597   33603  -33621   33624      98   33597   33627   33633   33636       2
   33594   33591   33597   33600       3   33594   33591   33597   33603       3
   33594   33591   33597   33627       3   33591   33597   33603   33606      10
   33663   33660   33666   33669       1   33663   33660  -33666   33669       2
   33660   33666   33672   33675       3   33651   33645   33639   33660      10
   33651   33645   33654   33657      95   33648   33645   33639   33660      10
   33648   33645   33654   33657      95   33642   33639   33645   33648      10
   33642   33639   33645   33651      10   33642   33639   33645   33654      90
   33642   33639  -33645   33654      29   33642   33639   33660   33663      19
   33642   33639  -33660   33663       3   33642   33639  -33660   33663      20
   33642   33639   33660   33666       3   33639   33645   33654   33657     127
   33639   33645  -33654   33657     128   33639   33645  -33654   33657     129
   33639   33645  -33654   33657     130   33639   33660   33666   33669       2
   33636   33633   33639   33642       3   33636   33633   33639   33645       3
   33636   33633   33639   33660       3   33633   33639   33645   33648      10
   33633   33639   33645   33651      10   33729   33726   33732   33735       1
   33729   33726  -33732   33735       2   33726   33732   33738   33741       3
   33726   33732   33738   33744       3   33711   33705   33714   33717      10
   33711   33705   33714   33720      10   33711   33705   33714   33723      10
   33708   33705   33714   33717      10   33708   33705   33714   33720      10
   33708   33705   33714   33723      10   33702   33696   33705   33708      10
   33702   33696   33705   33711      10   33702   33696   33705   33714      10
   33699   33696   33705   33708      10   33699   33696   33705   33711      10
   33699   33696   33705   33714      10   33696   33705   33714   33717      10
   33696   33705   33714   33720      10   33696   33705   33714   33723      10
   33693   33687   33696   33699      14   33693   33687   33696   33702      14
   33693   33687   33696   33705      15   33690   33687   33696   33699      14
   33690   33687   33696   33702      14   33690   33687   33696   33705      15
   33687   33696   33705   33708      10   33687   33696   33705   33711      10
   33684   33678   33672   33726      10   33684   33678   33687   33690      14
   33684   33678   33687   33693      14   33684   33678   33687   33696      15
   33681   33678   33672   33726      10   33681   33678   33687   33690      14
   33681   33678   33687   33693      14   33681   33678   33687   33696      15
   33678   33687   33696   33699      15   33678   33687   33696   33702      15
   33675   33672   33678   33681      10   33675   33672   33678   33684      10
   33675   33672   33678   33687      10   33675   33672   33726   33729      19
   33675   33672  -33726   33729       3   33675   33672  -33726   33729      20
   33675   33672   33726   33732       3   33672   33678   33687   33690      15
   33672   33678   33687   33693      15   33672   33726   33732   33735       2
   33669   33666   33672   33675       3   33669   33666   33672   33678       3
   33669   33666   33672   33726       3   33666   33672   33678   33681      10
   33666   33672   33678   33684      10   33750   33747   33753   33756       1
   33750   33747  -33753   33756       2   33747   33753   33759   33762       3
   33744   33738   33747   33750      19   33744   33738  -33747   33750       3
   33744   33738  -33747   33750      20   33744   33738   33747   33753       3
   33741   33738   33747   33750      19   33741   33738  -33747   33750       3
   33741   33738  -33747   33750      20   33741   33738   33747   33753       3
   33738   33747   33753   33756       2   33735   33732   33738   33741       3
   33735   33732   33738   33744       3   33735   33732   33738   33747       3
   33801   33798   33804   33807       1   33801   33798  -33804   33807       2
   33798   33804   33810   33813       3   33786   33783   33789   33792       1
   33786   33783  -33789   33792       2   33786   33783   33789   33795       1
   33786   33783  -33789   33795       2   33780   33774   33783   33786      19
   33780   33774  -33783   33786       3   33780   33774  -33783   33786      20
   33780   33774   33783   33789       3   33777   33774   33783   33786      19
   33777   33774  -33783   33786       3   33777   33774  -33783   33786      20
   33777   33774   33783   33789       3   33774   33783   33789   33792       2
   33774   33783   33789   33795       2   33771   33765   33759   33798      10
   33771   33765   33774   33777      14   33771   33765   33774   33780      14
   33771   33765   33774   33783      10   33768   33765   33759   33798      10
   33768   33765   33774   33777      14   33768   33765   33774   33780      14
   33768   33765   33774   33783      10   33762   33759   33765   33768      10
   33762   33759   33765   33771      10   33762   33759   33765   33774      10
   33762   33759   33798   33801      19   33762   33759  -33798   33801       3
   33762   33759  -33798   33801      20   33762   33759   33798   33804       3
   33759   33765   33774   33777      15   33759   33765   33774   33780      15
   33759   33798   33804   33807       2   33756   33753   33759   33762       3
   33756   33753   33759   33765       3   33756   33753   33759   33798       3
   33753   33759   33765   33768      10   33753   33759   33765   33771      10
   33867   33864   33870   33873       1   33867   33864  -33870   33873       2
   33864   33870   33876   33879       3   33849   33843   33852   33855      10
   33849   33843   33852   33858      10   33849   33843   33852   33861      10
   33846   33843   33852   33855      10   33846   33843   33852   33858      10
   33846   33843   33852   33861      10   33840   33834   33843   33846      10
   33840   33834   33843   33849      10   33840   33834   33843   33852      10
   33837   33834   33843   33846      10   33837   33834   33843   33849      10
   33837   33834   33843   33852      10   33834   33843   33852   33855      10
   33834   33843   33852   33858      10   33834   33843   33852   33861      10
   33831   33825   33834   33837      14   33831   33825   33834   33840      14
   33831   33825   33834   33843      15   33828   33825   33834   33837      14
   33828   33825   33834   33840      14   33828   33825   33834   33843      15
   33825   33834   33843   33846      10   33825   33834   33843   33849      10
   33822   33816   33810   33864      10   33822   33816   33825   33828      14
   33822   33816   33825   33831      14   33822   33816   33825   33834      15
   33819   33816   33810   33864      10   33819   33816   33825   33828      14
   33819   33816   33825   33831      14   33819   33816   33825   33834      15
   33816   33825   33834   33837      15   33816   33825   33834   33840      15
   33813   33810   33816   33819      10   33813   33810   33816   33822      10
   33813   33810   33816   33825      10   33813   33810   33864   33867      19
   33813   33810  -33864   33867       3   33813   33810  -33864   33867      20
   33813   33810   33864   33870       3   33810   33816   33825   33828      15
   33810   33816   33825   33831      15   33810   33864   33870   33873       2
   33807   33804   33810   33813       3   33807   33804   33810   33816       3
   33807   33804   33810   33864       3   33804   33810   33816   33819      10
   33804   33810   33816   33822      10   33900   33897   33903   33906       1
   33900   33897  -33903   33906       2   33897   33903   33909   33912       3
   33888   33882   33876   33897      10   33888   33882   33891   33894     168
   33885   33882   33876   33897      10   33885   33882   33891   33894     168
   33879   33876   33882   33885      10   33879   33876   33882   33888      10
   33879   33876   33882   33891      10   33879   33876   33897   33900      19
   33879   33876  -33897   33900       3   33879   33876  -33897   33900      20
   33879   33876   33897   33903       3   33876   33882   33891   33894     169
   33876   33882  -33891   33894     170   33876   33882  -33891   33894     171
   33876   33882  -33891   33894     172   33876   33897   33903   33906       2
   33873   33870   33876   33879       3   33873   33870   33876   33882       3
   33873   33870   33876   33897       3   33870   33876   33882   33885      10
   33870   33876   33882   33888      10   33945   33942   33948   33951       1
   33945   33942  -33948   33951       2   33942   33948   33954   33957       3
   33930   33924   33933   33936       3   33930   33924   33933   33939       3
   33927   33924   33933   33936       3   33927   33924   33933   33939       3
   33921   33915   33909   33942      10   33921   33915   33924   33927      14
   33921   33915   33924   33930      14   33921   33915   33924   33933      10
   33918   33915   33909   33942      10   33918   33915   33924   33927      14
   33918   33915   33924   33930      14   33918   33915   33924   33933      10
   33912   33909   33915   33918      10   33912   33909   33915   33921      10
   33912   33909   33915   33924      10   33912   33909   33942   33945      19
   33912   33909  -33942   33945       3   33912   33909  -33942   33945      20
   33912   33909   33942   33948       3   33909   33915   33924   33927      15
   33909   33915   33924   33930      15   33909   33942   33948   33951       2
   33906   33903   33909   33912       3   33906   33903   33909   33915       3
   33906   33903   33909   33942       3   33903   33909   33915   33918      10
   33903   33909   33915   33921      10   34005   34002   34008   34011       1
   34005   34002  -34008   34011       2   34002   34008   34014   34017       3
   33993   33990   33996   33999      41   33987   33984   33990   33993      41
   33987   33984   33990   33996      41   33984   33990   33996   33999      41
   33981   33978   33984   33987      41   33981   33978   33984   33990      41
   33978   33984   33990   33993      41   33975   33972   33969   33996      41
   33975   33972   33978   33981      41   33975   33972   33978   33984      41
   33972   33969   33996   33999      41   33972   33978   33984   33987      41
   33969   33972   33978   33981      41   33969   33996   33990   33993      41
   33966   33960   33954   34002      10   33966   33960   33969   33972       3
   33966   33960   33969   33996       3   33963   33960   33954   34002      10
   33963   33960   33969   33972       3   33963   33960   33969   33996       3
   33960   33969   33972   33975      41   33960   33969   33996   33999      41
   33957   33954   33960   33963      10   33957   33954   33960   33966      10
   33957   33954   33960   33969      10   33957   33954   34002   34005      19
   33957   33954  -34002   34005       3   33957   33954  -34002   34005      20
   33957   33954   34002   34008       3   33954   34002   34008   34011       2
   33951   33948   33954   33957       3   33951   33948   33954   33960       3
   33951   33948   33954   34002       3   33948   33954   33960   33963      10
   33948   33954   33960   33966      10   34056   34053   34059   34062       1
   34056   34053  -34059   34062       2   34053   34059   34065   34068       3
   34041   34038   34044   34047       1   34041   34038  -34044   34047       2
   34041   34038   34044   34050       1   34041   34038  -34044   34050       2
   34035   34029   34038   34041      19   34035   34029  -34038   34041       3
   34035   34029  -34038   34041      20   34035   34029   34038   34044       3
   34032   34029   34038   34041      19   34032   34029  -34038   34041       3
   34032   34029  -34038   34041      20   34032   34029   34038   34044       3
   34029   34038   34044   34047       2   34029   34038   34044   34050       2
   34026   34020   34014   34053      10   34026   34020   34029   34032      14
   34026   34020   34029   34035      14   34026   34020   34029   34038      10
   34023   34020   34014   34053      10   34023   34020   34029   34032      14
   34023   34020   34029   34035      14   34023   34020   34029   34038      10
   34017   34014   34020   34023      10   34017   34014   34020   34026      10
   34017   34014   34020   34029      10   34017   34014   34053   34056      19
   34017   34014  -34053   34056       3   34017   34014  -34053   34056      20
   34017   34014   34053   34059       3   34014   34020   34029   34032      15
   34014   34020   34029   34035      15   34014   34053   34059   34062       2
   34011   34008   34014   34017       3   34011   34008   34014   34020       3
   34011   34008   34014   34053       3   34008   34014   34020   34023      10
   34008   34014   34020   34026      10   34092   34089   34095   34098       1
   34092   34089  -34095   34098       2   34089   34095   34101   34104       3
   34077   34071   34065   34089      10   34077   34071   34080   34083       3
   34077   34071   34080   34086       3   34074   34071   34065   34089      10
   34074   34071   34080   34083       3   34074   34071   34080   34086       3
   34068   34065   34071   34074      10   34068   34065   34071   34077      10
   34068   34065   34071   34080      10   34068   34065   34089   34092      19
   34068   34065  -34089   34092       3   34068   34065  -34089   34092      20
   34068   34065   34089   34095       3   34065   34089   34095   34098       2
   34062   34059   34065   34068       3   34062   34059   34065   34071       3
   34062   34059   34065   34089       3   34059   34065   34071   34074      10
   34059   34065   34071   34077      10   34122   34119   34125   34128       1
   34122   34119  -34125   34128       2   34119   34125   34131   34134       3
   34116   34107   34101   34119      10   34113   34107   34101   34119      10
   34110   34107   34101   34119      10   34104   34101   34107   34110      10
   34104   34101   34107   34113      10   34104   34101   34107   34116      10
   34104   34101   34119   34122      19   34104   34101  -34119   34122       3
   34104   34101  -34119   34122      20   34104   34101   34119   34125       3
   34101   34119   34125   34128       2   34098   34095   34101   34104       3
   34098   34095   34101   34107       3   34098   34095   34101   34119       3
   34095   34101   34107   34110      10   34095   34101   34107   34113      10
   34095   34101   34107   34116      10   34185   34182   34188   34191       1
   34185   34182  -34188   34191       2   34182   34188   34194   34197       3
   34173   34170   34176   34179      41   34167   34164   34161   34170       7
   34167   34164  -34161   34170     151   34167   34164  -34161   34170      29
   34167   34164  -34161   34170     152   34164   34161   34170   34173      41
   34161   34170   34176   34179      41   34158   34155   34161   34164      41
   34158   34155   34161   34170      41   34155   34161   34164   34167       7
   34155   34161  -34164   34167     151   34155   34161  -34164   34167      29
   34155   34161  -34164   34167     152   34155   34161   34170   34173      41
   34152   34149   34146   34176      41   34152   34149   34155   34158      41
   34152   34149   34155   34161      41   34149   34146   34176   34179      41
   34146   34149   34155   34158      41   34146   34176   34170   34173      41
   34143   34137   34131   34182      10   34143   34137   34146   34149       3
   34143   34137   34146   34176       3   34140   34137   34131   34182      10
   34140   34137   34146   34149       3   34140   34137   34146   34176       3
   34137   34146   34149   34152      41   34137   34146   34176   34179      41
   34134   34131   34137   34140      10   34134   34131   34137   34143      10
   34134   34131   34137   34146      10   34134   34131   34182   34185      19
   34134   34131  -34182   34185       3   34134   34131  -34182   34185      20
   34134   34131   34182   34188       3   34131   34182   34188   34191       2
   34128   34125   34131   34134       3   34128   34125   34131   34137       3
   34128   34125   34131   34182       3   34125   34131   34137   34140      10
   34125   34131   34137   34143      10   34233   34230   34236   34239       1
   34233   34230  -34236   34239       2   34230   34236   34242   34245       3
   34215   34206   34200   34218      15   34212   34206   34200   34218      15
   34209   34206   34200   34218      15   34206   34200   34218   34221      15
   34206   34200   34218   34224      15   34206   34200   34218   34227      15
   34203   34200   34194   34230      10   34203   34200   34206   34209      14
   34203   34200   34206   34212      14   34203   34200   34206   34215      14
   34203   34200   34218   34221      14   34203   34200   34218   34224      14
   34203   34200   34218   34227      14   34197   34194   34200   34203      10
   34197   34194   34200   34206      10   34197   34194   34200   34218      10
   34197   34194   34230   34233      19   34197   34194  -34230   34233       3
   34197   34194  -34230   34233      20   34197   34194   34230   34236       3
   34194   34200   34206   34209      15   34194   34200   34206   34212      15
   34194   34200   34206   34215      15   34194   34200   34218   34221      15
   34194   34200   34218   34224      15   34194   34200   34218   34227      15
   34194   34230   34236   34239       2   34191   34188   34194   34197       3
   34191   34188   34194   34200       3   34191   34188   34194   34230       3
   34188   34194   34200   34203      10   34290   34287   34293   34296       1
   34290   34287  -34293   34296       2   34287   34293   34299   34302       3
   34272   34263   34257   34275      15   34269   34263   34257   34275      15
   34266   34263   34257   34275      15   34263   34257   34275   34278      15
   34263   34257   34275   34281      15   34263   34257   34275   34284      15
   34260   34257   34263   34266      14   34260   34257   34263   34269      14
   34260   34257   34263   34272      14   34260   34257   34275   34278      14
   34260   34257   34275   34281      14   34260   34257   34275   34284      14
   34254   34248   34242   34287      10   34254   34248   34257   34260      14
   34254   34248   34257   34263      15   34254   34248   34257   34275      15
   34251   34248   34242   34287      10   34251   34248   34257   34260      14
   34251   34248   34257   34263      15   34251   34248   34257   34275      15
   34248   34257   34263   34266      15   34248   34257   34263   34269      15
   34248   34257   34263   34272      15   34248   34257   34275   34278      15
   34248   34257   34275   34281      15   34248   34257   34275   34284      15
   34245   34242   34248   34251      10   34245   34242   34248   34254      10
   34245   34242   34248   34257      10   34245   34242   34287   34290      19
   34245   34242  -34287   34290       3   34245   34242  -34287   34290      20
   34245   34242   34287   34293       3   34242   34248   34257   34260      15
   34242   34287   34293   34296       2   34239   34236   34242   34245       3
   34239   34236   34242   34248       3   34239   34236   34242   34287       3
   34236   34242   34248   34251      10   34236   34242   34248   34254      10
   34347   34344   34350   34353       1   34347   34344  -34350   34353       2
   34344   34350   34356   34359       3   34329   34320   34314   34332      15
   34326   34320   34314   34332      15   34323   34320   34314   34332      15
   34320   34314   34332   34335      15   34320   34314   34332   34338      15
   34320   34314   34332   34341      15   34317   34314   34320   34323      14
   34317   34314   34320   34326      14   34317   34314   34320   34329      14
   34317   34314   34332   34335      14   34317   34314   34332   34338      14
   34317   34314   34332   34341      14   34311   34305   34299   34344      10
   34311   34305   34314   34317      14   34311   34305   34314   34320      15
   34311   34305   34314   34332      15   34308   34305   34299   34344      10
   34308   34305   34314   34317      14   34308   34305   34314   34320      15
   34308   34305   34314   34332      15   34305   34314   34320   34323      15
   34305   34314   34320   34326      15   34305   34314   34320   34329      15
   34305   34314   34332   34335      15   34305   34314   34332   34338      15
   34305   34314   34332   34341      15   34302   34299   34305   34308      10
   34302   34299   34305   34311      10   34302   34299   34305   34314      10
   34302   34299   34344   34347      19   34302   34299  -34344   34347       3
   34302   34299  -34344   34347      20   34302   34299   34344   34350       3
   34299   34305   34314   34317      15   34299   34344   34350   34353       2
   34296   34293   34299   34302       3   34296   34293   34299   34305       3
   34296   34293   34299   34344       3   34293   34299   34305   34308      10
   34293   34299   34305   34311      10   34380   34377   34383   34386       1
   34380   34377  -34383   34386       2   34377   34383   34389   34392       3
   34368   34362   34356   34377      10   34368   34362   34371   34374      95
   34365   34362   34356   34377      10   34365   34362   34371   34374      95
   34359   34356   34362   34365      10   34359   34356   34362   34368      10
   34359   34356   34362   34371      90   34359   34356  -34362   34371      29
   34359   34356   34377   34380      19   34359   34356  -34377   34380       3
   34359   34356  -34377   34380      20   34359   34356   34377   34383       3
   34356   34362   34371   34374     127   34356   34362  -34371   34374     128
   34356   34362  -34371   34374     129   34356   34362  -34371   34374     130
   34356   34377   34383   34386       2   34353   34350   34356   34359       3
   34353   34350   34356   34362       3   34353   34350   34356   34377       3
   34350   34356   34362   34365      10   34350   34356   34362   34368      10
   34425   34422   34428   34431       1   34425   34422  -34428   34431       2
   34422   34428   34434   34437       3   34410   34404   34413   34416       3
   34410   34404   34413   34419       3   34407   34404   34413   34416       3
   34407   34404   34413   34419       3   34401   34395   34389   34422      10
   34401   34395   34404   34407      14   34401   34395   34404   34410      14
   34401   34395   34404   34413      10   34398   34395   34389   34422      10
   34398   34395   34404   34407      14   34398   34395   34404   34410      14
   34398   34395   34404   34413      10   34392   34389   34395   34398      10
   34392   34389   34395   34401      10   34392   34389   34395   34404      10
   34392   34389   34422   34425      19   34392   34389  -34422   34425       3
   34392   34389  -34422   34425      20   34392   34389   34422   34428       3
   34389   34395   34404   34407      15   34389   34395   34404   34410      15
   34389   34422   34428   34431       2   34386   34383   34389   34392       3
   34386   34383   34389   34395       3   34386   34383   34389   34422       3
   34383   34389   34395   34398      10   34383   34389   34395   34401      10
   34491   34488   34494   34497       1   34491   34488  -34494   34497       2
   34488   34494   34500   34503       3   34473   34467   34476   34479      10
   34473   34467   34476   34482      10   34473   34467   34476   34485      10
   34470   34467   34476   34479      10   34470   34467   34476   34482      10
   34470   34467   34476   34485      10   34464   34458   34467   34470      10
   34464   34458   34467   34473      10   34464   34458   34467   34476      10
   34461   34458   34467   34470      10   34461   34458   34467   34473      10
   34461   34458   34467   34476      10   34458   34467   34476   34479      10
   34458   34467   34476   34482      10   34458   34467   34476   34485      10
   34455   34449   34458   34461      14   34455   34449   34458   34464      14
   34455   34449   34458   34467      15   34452   34449   34458   34461      14
   34452   34449   34458   34464      14   34452   34449   34458   34467      15
   34449   34458   34467   34470      10   34449   34458   34467   34473      10
   34446   34440   34434   34488      10   34446   34440   34449   34452      14
   34446   34440   34449   34455      14   34446   34440   34449   34458      15
   34443   34440   34434   34488      10   34443   34440   34449   34452      14
   34443   34440   34449   34455      14   34443   34440   34449   34458      15
   34440   34449   34458   34461      15   34440   34449   34458   34464      15
   34437   34434   34440   34443      10   34437   34434   34440   34446      10
   34437   34434   34440   34449      10   34437   34434   34488   34491      19
   34437   34434  -34488   34491       3   34437   34434  -34488   34491      20
   34437   34434   34488   34494       3   34434   34440   34449   34452      15
   34434   34440   34449   34455      15   34434   34488   34494   34497       2
   34431   34428   34434   34437       3   34431   34428   34434   34440       3
   34431   34428   34434   34488       3   34428   34434   34440   34443      10
   34428   34434   34440   34446      10   34557   34554   34560   34563       1
   34557   34554  -34560   34563       2   34554   34560   34566   34569       3
   34539   34533   34542   34545      10   34539   34533   34542   34548      10
   34539   34533   34542   34551      10   34536   34533   34542   34545      10
   34536   34533   34542   34548      10   34536   34533   34542   34551      10
   34530   34524   34533   34536      10   34530   34524   34533   34539      10
   34530   34524   34533   34542      10   34527   34524   34533   34536      10
   34527   34524   34533   34539      10   34527   34524   34533   34542      10
   34524   34533   34542   34545      10   34524   34533   34542   34548      10
   34524   34533   34542   34551      10   34521   34515   34524   34527      14
   34521   34515   34524   34530      14   34521   34515   34524   34533      15
   34518   34515   34524   34527      14   34518   34515   34524   34530      14
   34518   34515   34524   34533      15   34515   34524   34533   34536      10
   34515   34524   34533   34539      10   34512   34506   34500   34554      10
   34512   34506   34515   34518      14   34512   34506   34515   34521      14
   34512   34506   34515   34524      15   34509   34506   34500   34554      10
   34509   34506   34515   34518      14   34509   34506   34515   34521      14
   34509   34506   34515   34524      15   34506   34515   34524   34527      15
   34506   34515   34524   34530      15   34503   34500   34506   34509      10
   34503   34500   34506   34512      10   34503   34500   34506   34515      10
   34503   34500   34554   34557      19   34503   34500  -34554   34557       3
   34503   34500  -34554   34557      20   34503   34500   34554   34560       3
   34500   34506   34515   34518      15   34500   34506   34515   34521      15
   34500   34554   34560   34563       2   34497   34494   34500   34503       3
   34497   34494   34500   34506       3   34497   34494   34500   34554       3
   34494   34500   34506   34509      10   34494   34500   34506   34512      10
   34614   34611   34617   34620       1   34614   34611  -34617   34620       2
   34611   34617   34623   34626       3   34596   34590   34599   34602      14
   34596   34590   34599   34605      14   34596   34590   34599   34608      14
   34593   34590   34599   34602      14   34593   34590   34599   34605      14
   34593   34590   34599   34608      14   34587   34578   34572   34590      15
   34584   34578   34572   34590      15   34581   34578   34572   34590      15
   34578   34572   34590   34593      15   34578   34572   34590   34596      15
   34575   34572   34566   34611      10   34575   34572   34578   34581      14
   34575   34572   34578   34584      14   34575   34572   34578   34587      14
   34575   34572   34590   34593      14   34575   34572   34590   34596      14
   34575   34572   34590   34599      15   34572   34590   34599   34602      15
   34572   34590   34599   34605      15   34572   34590   34599   34608      15
   34569   34566   34572   34575      10   34569   34566   34572   34578      10
   34569   34566   34572   34590      10   34569   34566   34611   34614      19
   34569   34566  -34611   34614       3   34569   34566  -34611   34614      20
   34569   34566   34611   34617       3   34566   34572   34578   34581      15
   34566   34572   34578   34584      15   34566   34572   34578   34587      15
   34566   34572   34590   34593      15   34566   34572   34590   34596      15
   34566   34611   34617   34620       2   34563   34560   34566   34569       3
   34563   34560   34566   34572       3   34563   34560   34566   34611       3
   34560   34566   34572   34575      10   34647   34644   34650   34653       1
   34647   34644  -34650   34653       2   34644   34650   34656   34659       3
   34635   34629   34623   34644      10   34635   34629   34638   34641      95
   34632   34629   34623   34644      10   34632   34629   34638   34641      95
   34626   34623   34629   34632      10   34626   34623   34629   34635      10
   34626   34623   34629   34638      90   34626   34623  -34629   34638      29
   34626   34623   34644   34647      19   34626   34623  -34644   34647       3
   34626   34623  -34644   34647      20   34626   34623   34644   34650       3
   34623   34629   34638   34641     127   34623   34629  -34638   34641     128
   34623   34629  -34638   34641     129   34623   34629  -34638   34641     130
   34623   34644   34650   34653       2   34620   34617   34623   34626       3
   34620   34617   34623   34629       3   34620   34617   34623   34644       3
   34617   34623   34629   34632      10   34617   34623   34629   34635      10
   34680   34677   34683   34686       1   34680   34677  -34683   34686       2
   34677   34683   34689   34692       3   34668   34662   34656   34677      10
   34668   34662   34671   34674      95   34665   34662   34656   34677      10
   34665   34662   34671   34674      95   34659   34656   34662   34665      10
   34659   34656   34662   34668      10   34659   34656   34662   34671      90
   34659   34656  -34662   34671      29   34659   34656   34677   34680      19
   34659   34656  -34677   34680       3   34659   34656  -34677   34680      20
   34659   34656   34677   34683       3   34656   34662   34671   34674     127
   34656   34662  -34671   34674     128   34656   34662  -34671   34674     129
   34656   34662  -34671   34674     130   34656   34677   34683   34686       2
   34653   34650   34656   34659       3   34653   34650   34656   34662       3
   34653   34650   34656   34677       3   34650   34656   34662   34665      10
   34650   34656   34662   34668      10   34737   34734   34740   34743       1
   34737   34734  -34740   34743       2   34734   34740   34746   34749       3
   34719   34713   34722   34725      14   34719   34713   34722   34728      14
   34719   34713   34722   34731      14   34716   34713   34722   34725      14
   34716   34713   34722   34728      14   34716   34713   34722   34731      14
   34710   34701   34695   34713      15   34707   34701   34695   34713      15
   34704   34701   34695   34713      15   34701   34695   34713   34716      15
   34701   34695   34713   34719      15   34698   34695   34689   34734      10
   34698   34695   34701   34704      14   34698   34695   34701   34707      14
   34698   34695   34701   34710      14   34698   34695   34713   34716      14
   34698   34695   34713   34719      14   34698   34695   34713   34722      15
   34695   34713   34722   34725      15   34695   34713   34722   34728      15
   34695   34713   34722   34731      15   34692   34689   34695   34698      10
   34692   34689   34695   34701      10   34692   34689   34695   34713      10
   34692   34689   34734   34737      19   34692   34689  -34734   34737       3
   34692   34689  -34734   34737      20   34692   34689   34734   34740       3
   34689   34695   34701   34704      15   34689   34695   34701   34707      15
   34689   34695   34701   34710      15   34689   34695   34713   34716      15
   34689   34695   34713   34719      15   34689   34734   34740   34743       2
   34686   34683   34689   34692       3   34686   34683   34689   34695       3
   34686   34683   34689   34734       3   34683   34689   34695   34698      10
   34788   34785   34791   34794       1   34788   34785  -34791   34794       2
   34785   34791   34797   34800       3   34773   34770   34776   34779       1
   34773   34770  -34776   34779       2   34773   34770   34776   34782       1
   34773   34770  -34776   34782       2   34767   34761   34770   34773      19
   34767   34761  -34770   34773       3   34767   34761  -34770   34773      20
   34767   34761   34770   34776       3   34764   34761   34770   34773      19
   34764   34761  -34770   34773       3   34764   34761  -34770   34773      20
   34764   34761   34770   34776       3   34761   34770   34776   34779       2
   34761   34770   34776   34782       2   34758   34752   34746   34785      10
   34758   34752   34761   34764      14   34758   34752   34761   34767      14
   34758   34752   34761   34770      10   34755   34752   34746   34785      10
   34755   34752   34761   34764      14   34755   34752   34761   34767      14
   34755   34752   34761   34770      10   34749   34746   34752   34755      10
   34749   34746   34752   34758      10   34749   34746   34752   34761      10
   34749   34746   34785   34788      19   34749   34746  -34785   34788       3
   34749   34746  -34785   34788      20   34749   34746   34785   34791       3
   34746   34752   34761   34764      15   34746   34752   34761   34767      15
   34746   34785   34791   34794       2   34743   34740   34746   34749       3
   34743   34740   34746   34752       3   34743   34740   34746   34785       3
   34740   34746   34752   34755      10   34740   34746   34752   34758      10
   34821   34818   34824   34827       1   34821   34818  -34824   34827       2
   34818   34824   34830   34833       3   34809   34803   34797   34818      10
   34809   34803   34812   34815      95   34806   34803   34797   34818      10
   34806   34803   34812   34815      95   34800   34797   34803   34806      10
   34800   34797   34803   34809      10   34800   34797   34803   34812      90
   34800   34797  -34803   34812      29   34800   34797   34818   34821      19
   34800   34797  -34818   34821       3   34800   34797  -34818   34821      20
   34800   34797   34818   34824       3   34797   34803   34812   34815     127
   34797   34803  -34812   34815     128   34797   34803  -34812   34815     129
   34797   34803  -34812   34815     130   34797   34818   34824   34827       2
   34794   34791   34797   34800       3   34794   34791   34797   34803       3
   34794   34791   34797   34818       3   34791   34797   34803   34806      10
   34791   34797   34803   34809      10   34878   34875   34881   34884       1
   34878   34875  -34881   34884       2   34875   34881   34887   34890       3
   34860   34854   34863   34866      14   34860   34854   34863   34869      14
   34860   34854   34863   34872      14   34857   34854   34863   34866      14
   34857   34854   34863   34869      14   34857   34854   34863   34872      14
   34851   34842   34836   34854      15   34848   34842   34836   34854      15
   34845   34842   34836   34854      15   34842   34836   34854   34857      15
   34842   34836   34854   34860      15   34839   34836   34830   34875      10
   34839   34836   34842   34845      14   34839   34836   34842   34848      14
   34839   34836   34842   34851      14   34839   34836   34854   34857      14
   34839   34836   34854   34860      14   34839   34836   34854   34863      15
   34836   34854   34863   34866      15   34836   34854   34863   34869      15
   34836   34854   34863   34872      15   34833   34830   34836   34839      10
   34833   34830   34836   34842      10   34833   34830   34836   34854      10
   34833   34830   34875   34878      19   34833   34830  -34875   34878       3
   34833   34830  -34875   34878      20   34833   34830   34875   34881       3
   34830   34836   34842   34845      15   34830   34836   34842   34848      15
   34830   34836   34842   34851      15   34830   34836   34854   34857      15
   34830   34836   34854   34860      15   34830   34875   34881   34884       2
   34827   34824   34830   34833       3   34827   34824   34830   34836       3
   34827   34824   34830   34875       3   34824   34830   34836   34839      10
   34923   34929   34932   34935       3   34923   34929   34932   34938       3
   34923   34929   34959   34962       3   34908   34899   34893   34911      15
   34905   34899   34893   34911      15   34902   34899   34893   34911      15
   34899   34893   34911   34914      15   34899   34893   34911   34917      15
   34899   34893   34911   34920      15   34896   34893   34887   34923      10
   34896   34893   34899   34902      14   34896   34893   34899   34905      14
   34896   34893   34899   34908      14   34896   34893   34911   34914      14
   34896   34893   34911   34917      14   34896   34893   34911   34920      14
   34890   34887   34893   34896      10   34890   34887   34893   34899      10
   34890   34887   34893   34911      10   34890   34887   34923   34926      19
   34890   34887  -34923   34926       3   34890   34887  -34923   34926      20
   34890   34887   34923   34929       3   34887   34893   34899   34902      15
   34887   34893   34899   34905      15   34887   34893   34899   34908      15
   34887   34893   34911   34914      15   34887   34893   34911   34917      15
   34887   34893   34911   34920      15   34884   34881   34887   34890       3
   34884   34881   34887   34893       3   34884   34881   34887   34923       3
   34881   34887   34893   34896      10   34968   34965   34971   34974       1
   34968   34965  -34971   34974       2   34965   34971   34977   34980       3
   34962   34959   34965   34968      19   34962   34959  -34965   34968       3
   34962   34959  -34965   34968      20   34962   34959   34965   34971       3
   34959   34965   34971   34974       2   34956   34950   34959   34962      10
   34956   34950   34959   34965      10   34953   34950   34959   34962      10
   34953   34950   34959   34965      10   34947   34941   34950   34953      14
   34947   34941   34950   34956      14   34947   34941   34950   34959      15
   34944   34941   34950   34953      14   34944   34941   34950   34956      14
   34944   34941   34950   34959      15   34941   34950   34959   34962      10
   34938   34932   34929   34959       3   34938   34932   34941   34944      10
   34938   34932   34941   34947      10   34938   34932   34941   34950      10
   34935   34932   34929   34959       3   34935   34932   34941   34944      10
   34935   34932   34941   34947      10   34935   34932   34941   34950      10
   34932   34929   34959   34962       3   34932   34941   34950   34953      15
   34932   34941   34950   34956      15   34929   34932   34941   34944      10
   34929   34932   34941   34947      10   34929   34959   34950   34953      10
   34929   34959   34950   34956      10   34998   34995   35001   35004       1
   34998   34995  -35001   35004       2   34995   35001   35007   35010       3
   34992   34983   34977   34995      10   34989   34983   34977   34995      10
   34986   34983   34977   34995      10   34980   34977   34983   34986      10
   34980   34977   34983   34989      10   34980   34977   34983   34992      10
   34980   34977   34995   34998      19   34980   34977  -34995   34998       3
   34980   34977  -34995   34998      20   34980   34977   34995   35001       3
   34977   34995   35001   35004       2   34974   34971   34977   34980       3
   34974   34971   34977   34983       3   34974   34971   34977   34995       3
   34971   34977   34983   34986      10   34971   34977   34983   34989      10
   34971   34977   34983   34992      10   35055   35052   35058   35061       1
   35055   35052  -35058   35061       2   35052   35058   35064   35067       3
   35037   35028   35022   35040      15   35034   35028   35022   35040      15
   35031   35028   35022   35040      15   35028   35022   35040   35043      15
   35028   35022   35040   35046      15   35028   35022   35040   35049      15
   35025   35022   35028   35031      14   35025   35022   35028   35034      14
   35025   35022   35028   35037      14   35025   35022   35040   35043      14
   35025   35022   35040   35046      14   35025   35022   35040   35049      14
   35019   35013   35007   35052      10   35019   35013   35022   35025      14
   35019   35013   35022   35028      15   35019   35013   35022   35040      15
   35016   35013   35007   35052      10   35016   35013   35022   35025      14
   35016   35013   35022   35028      15   35016   35013   35022   35040      15
   35013   35022   35028   35031      15   35013   35022   35028   35034      15
   35013   35022   35028   35037      15   35013   35022   35040   35043      15
   35013   35022   35040   35046      15   35013   35022   35040   35049      15
   35010   35007   35013   35016      10   35010   35007   35013   35019      10
   35010   35007   35013   35022      10   35010   35007   35052   35055      19
   35010   35007  -35052   35055       3   35010   35007  -35052   35055      20
   35010   35007   35052   35058       3   35007   35013   35022   35025      15
   35007   35052   35058   35061       2   35004   35001   35007   35010       3
   35004   35001   35007   35013       3   35004   35001   35007   35052       3
   35001   35007   35013   35016      10   35001   35007   35013   35019      10
   35100   35097   35103   35106       1   35100   35097  -35103   35106       2
   35097   35103   35109   35112       3   35085   35079   35088   35091       3
   35085   35079   35088   35094       3   35082   35079   35088   35091       3
   35082   35079   35088   35094       3   35076   35070   35064   35097      10
   35076   35070   35079   35082      14   35076   35070   35079   35085      14
   35076   35070   35079   35088      10   35073   35070   35064   35097      10
   35073   35070   35079   35082      14   35073   35070   35079   35085      14
   35073   35070   35079   35088      10   35067   35064   35070   35073      10
   35067   35064   35070   35076      10   35067   35064   35070   35079      10
   35067   35064   35097   35100      19   35067   35064  -35097   35100       3
   35067   35064  -35097   35100      20   35067   35064   35097   35103       3
   35064   35070   35079   35082      15   35064   35070   35079   35085      15
   35064   35097   35103   35106       2   35061   35058   35064   35067       3
   35061   35058   35064   35070       3   35061   35058   35064   35097       3
   35058   35064   35070   35073      10   35058   35064   35070   35076      10
   35157   35154   35160   35163       1   35157   35154  -35160   35163       2
   35154   35160   35166   35169       3   35139   35133   35142   35145      14
   35139   35133   35142   35148      14   35139   35133   35142   35151      14
   35136   35133   35142   35145      14   35136   35133   35142   35148      14
   35136   35133   35142   35151      14   35130   35121   35115   35133      15
   35127   35121   35115   35133      15   35124   35121   35115   35133      15
   35121   35115   35133   35136      15   35121   35115   35133   35139      15
   35118   35115   35109   35154      10   35118   35115   35121   35124      14
   35118   35115   35121   35127      14   35118   35115   35121   35130      14
   35118   35115   35133   35136      14   35118   35115   35133   35139      14
   35118   35115   35133   35142      15   35115   35133   35142   35145      15
   35115   35133   35142   35148      15   35115   35133   35142   35151      15
   35112   35109   35115   35118      10   35112   35109   35115   35121      10
   35112   35109   35115   35133      10   35112   35109   35154   35157      19
   35112   35109  -35154   35157       3   35112   35109  -35154   35157      20
   35112   35109   35154   35160       3   35109   35115   35121   35124      15
   35109   35115   35121   35127      15   35109   35115   35121   35130      15
   35109   35115   35133   35136      15   35109   35115   35133   35139      15
   35109   35154   35160   35163       2   35106   35103   35109   35112       3
   35106   35103   35109   35115       3   35106   35103   35109   35154       3
   35103   35109   35115   35118      10   35187   35184   35190   35193       1
   35187   35184  -35190   35193       2   35184   35190   35196   35199       3
   35181   35172   35166   35184      10   35178   35172   35166   35184      10
   35175   35172   35166   35184      10   35169   35166   35172   35175      10
   35169   35166   35172   35178      10   35169   35166   35172   35181      10
   35169   35166   35184   35187      19   35169   35166  -35184   35187       3
   35169   35166  -35184   35187      20   35169   35166   35184   35190       3
   35166   35184   35190   35193       2   35163   35160   35166   35169       3
   35163   35160   35166   35172       3   35163   35160   35166   35184       3
   35160   35166   35172   35175      10   35160   35166   35172   35178      10
   35160   35166   35172   35181      10   35229   35226   35232   35235       1
   35229   35226  -35232   35235       2   35226   35232   35238   35241       3
   35214   35211   35217   35220       1   35214   35211  -35217   35220       2
   35214   35211   35217   35223       1   35214   35211  -35217   35223       2
   35208   35202   35196   35226      10   35208   35202   35211   35214      19
   35208   35202  -35211   35214       3   35208   35202  -35211   35214      20
   35208   35202   35211   35217       3   35205   35202   35196   35226      10
   35205   35202   35211   35214      19   35205   35202  -35211   35214       3
   35205   35202  -35211   35214      20   35205   35202   35211   35217       3
   35202   35211   35217   35220       2   35202   35211   35217   35223       2
   35199   35196   35202   35205      10   35199   35196   35202   35208      10
   35199   35196   35202   35211      10   35199   35196   35226   35229      19
   35199   35196  -35226   35229       3   35199   35196  -35226   35229      20
   35199   35196   35226   35232       3   35196   35226   35232   35235       2
   35193   35190   35196   35199       3   35193   35190   35196   35202       3
   35193   35190   35196   35226       3   35190   35196   35202   35205      10
   35190   35196   35202   35208      10   35259   35256   35262   35265       1
   35259   35256  -35262   35265       2   35256   35262   35268   35271       3
   35253   35244   35238   35256      10   35250   35244   35238   35256      10
   35247   35244   35238   35256      10   35241   35238   35244   35247      10
   35241   35238   35244   35250      10   35241   35238   35244   35253      10
   35241   35238   35256   35259      19   35241   35238  -35256   35259       3
   35241   35238  -35256   35259      20   35241   35238   35256   35262       3
   35238   35256   35262   35265       2   35235   35232   35238   35241       3
   35235   35232   35238   35244       3   35235   35232   35238   35256       3
   35232   35238   35244   35247      10   35232   35238   35244   35250      10
   35232   35238   35244   35253      10   35310   35307   35313   35316       1
   35310   35307  -35313   35316       2   35307   35313   35319   35322       3
   35298   35295   35301   35304     138   35292   35289   35295   35298     176
   35292   35289   35295   35301     176   35289   35295   35301   35304     138
   35286   35283   35301   35304     177   35286   35289   35295   35298     176
   35283   35286   35289   35292     182   35283   35301   35295   35298     138
   35280   35274   35268   35307      10   35280   35274   35283   35286       3
   35280   35274   35283   35301       3   35277   35274   35268   35307      10
   35277   35274   35283   35286       3   35277   35274   35283   35301       3
   35274   35283   35301   35304     177   35271   35268   35274   35277      10
   35271   35268   35274   35280      10   35271   35268   35274   35283      10
   35271   35268   35307   35310      19   35271   35268  -35307   35310       3
   35271   35268  -35307   35310      20   35271   35268   35307   35313       3
   35268   35307   35313   35316       2   35265   35262   35268   35271       3
   35265   35262   35268   35274       3   35265   35262   35268   35307       3
   35262   35268   35274   35277      10   35262   35268   35274   35280      10
   35382   35379   35385   35388       1   35382   35379  -35385   35388       2
   35379   35385   35391   35394       3   35367   35361   35358   35370      51
   35367   35361  -35358   35370       6   35364   35361   35358   35370      51
   35364   35361  -35358   35370       6   35361   35358   35370   35373      51
   35361   35358  -35370   35373       6   35361   35358   35370   35376      51
   35361   35358  -35370   35376       6   35355   35352   35358   35361      51
   35355   35352  -35358   35361       6   35355   35352   35358   35370      51
   35355   35352  -35358   35370       6   35352   35358   35361   35364      51
   35352   35358  -35361   35364       6   35352   35358   35361   35367      51
   35352   35358  -35361   35367       6   35352   35358   35370   35373      51
   35352   35358  -35370   35373       6   35352   35358   35370   35376      51
   35352   35358  -35370   35376       6   35349   35343   35352   35355      29
   35349   35343   35352   35358      29   35346   35343   35352   35355      29
   35346   35343   35352   35358      29   35340   35334   35343   35346      10
   35340   35334   35343   35349      10   35340   35334   35343   35352      10
   35337   35334   35343   35346      10   35337   35334   35343   35349      10
   35337   35334   35343   35352      10   35334   35343   35352   35355      29
   35331   35325   35319   35379      10   35331   35325   35334   35337      14
   35331   35325   35334   35340      14   35331   35325   35334   35343      15
   35328   35325   35319   35379      10   35328   35325   35334   35337      14
   35328   35325   35334   35340      14   35328   35325   35334   35343      15
   35325   35334   35343   35346      10   35325   35334   35343   35349      10
   35322   35319   35325   35328      10   35322   35319   35325   35331      10
   35322   35319   35325   35334      10   35322   35319   35379   35382      19
   35322   35319  -35379   35382       3   35322   35319  -35379   35382      20
   35322   35319   35379   35385       3   35319   35325   35334   35337      15
   35319   35325   35334   35340      15   35319   35379   35385   35388       2
   35316   35313   35319   35322       3   35316   35313   35319   35325       3
   35316   35313   35319   35379       3   35313   35319   35325   35328      10
   35313   35319   35325   35331      10   35445   35451   35454   35457       3
   35445   35451   35454   35460       3   35445   35451   35481   35484       3
   35430   35424   35433   35436      10   35430   35424   35433   35439      10
   35430   35424   35433   35442      10   35427   35424   35433   35436      10
   35427   35424   35433   35439      10   35427   35424   35433   35442      10
   35421   35415   35424   35427      10   35421   35415   35424   35430      10
   35421   35415   35424   35433      10   35418   35415   35424   35427      10
   35418   35415   35424   35430      10   35418   35415   35424   35433      10
   35415   35424   35433   35436      10   35415   35424   35433   35439      10
   35415   35424   35433   35442      10   35412   35406   35415   35418      14
   35412   35406   35415   35421      14   35412   35406   35415   35424      15
   35409   35406   35415   35418      14   35409   35406   35415   35421      14
   35409   35406   35415   35424      15   35406   35415   35424   35427      10
   35406   35415   35424   35430      10   35403   35397   35391   35445      10
   35403   35397   35406   35409      14   35403   35397   35406   35412      14
   35403   35397   35406   35415      15   35400   35397   35391   35445      10
   35400   35397   35406   35409      14   35400   35397   35406   35412      14
   35400   35397   35406   35415      15   35397   35406   35415   35418      15
   35397   35406   35415   35421      15   35394   35391   35397   35400      10
   35394   35391   35397   35403      10   35394   35391   35397   35406      10
   35394   35391   35445   35448      19   35394   35391  -35445   35448       3
   35394   35391  -35445   35448      20   35394   35391   35445   35451       3
   35391   35397   35406   35409      15   35391   35397   35406   35412      15
   35388   35385   35391   35394       3   35388   35385   35391   35397       3
   35388   35385   35391   35445       3   35385   35391   35397   35400      10
   35385   35391   35397   35403      10   35490   35487   35493   35496       1
   35490   35487  -35493   35496       2   35487   35493   35499   35502       3
   35484   35481   35487   35490      19   35484   35481  -35487   35490       3
   35484   35481  -35487   35490      20   35484   35481   35487   35493       3
   35481   35487   35493   35496       2   35478   35472   35481   35484      10
   35478   35472   35481   35487      10   35475   35472   35481   35484      10
   35475   35472   35481   35487      10   35469   35463   35472   35475      14
   35469   35463   35472   35478      14   35469   35463   35472   35481      15
   35466   35463   35472   35475      14   35466   35463   35472   35478      14
   35466   35463   35472   35481      15   35463   35472   35481   35484      10
   35460   35454   35451   35481       3   35460   35454   35463   35466      10
   35460   35454   35463   35469      10   35460   35454   35463   35472      10
   35457   35454   35451   35481       3   35457   35454   35463   35466      10
   35457   35454   35463   35469      10   35457   35454   35463   35472      10
   35454   35451   35481   35484       3   35454   35463   35472   35475      15
   35454   35463   35472   35478      15   35451   35454   35463   35466      10
   35451   35454   35463   35469      10   35451   35481   35472   35475      10
   35451   35481   35472   35478      10   35547   35544   35550   35553       1
   35547   35544  -35550   35553       2   35544   35550   35556   35559       3
   35529   35520   35514   35532      15   35526   35520   35514   35532      15
   35523   35520   35514   35532      15   35520   35514   35532   35535      15
   35520   35514   35532   35538      15   35520   35514   35532   35541      15
   35517   35514   35520   35523      14   35517   35514   35520   35526      14
   35517   35514   35520   35529      14   35517   35514   35532   35535      14
   35517   35514   35532   35538      14   35517   35514   35532   35541      14
   35511   35505   35499   35544      10   35511   35505   35514   35517      14
   35511   35505   35514   35520      15   35511   35505   35514   35532      15
   35508   35505   35499   35544      10   35508   35505   35514   35517      14
   35508   35505   35514   35520      15   35508   35505   35514   35532      15
   35505   35514   35520   35523      15   35505   35514   35520   35526      15
   35505   35514   35520   35529      15   35505   35514   35532   35535      15
   35505   35514   35532   35538      15   35505   35514   35532   35541      15
   35502   35499   35505   35508      10   35502   35499   35505   35511      10
   35502   35499   35505   35514      10   35502   35499   35544   35547      19
   35502   35499  -35544   35547       3   35502   35499  -35544   35547      20
   35502   35499   35544   35550       3   35499   35505   35514   35517      15
   35499   35544   35550   35553       2   35496   35493   35499   35502       3
   35496   35493   35499   35505       3   35496   35493   35499   35544       3
   35493   35499   35505   35508      10   35493   35499   35505   35511      10
   35595   35592   35598   35601       1   35595   35592  -35598   35601       2
   35592   35598   35604   35607       3   35577   35568   35562   35580      15
   35574   35568   35562   35580      15   35571   35568   35562   35580      15
   35568   35562   35580   35583      15   35568   35562   35580   35586      15
   35568   35562   35580   35589      15   35565   35562   35556   35592      10
   35565   35562   35568   35571      14   35565   35562   35568   35574      14
   35565   35562   35568   35577      14   35565   35562   35580   35583      14
   35565   35562   35580   35586      14   35565   35562   35580   35589      14
   35559   35556   35562   35565      10   35559   35556   35562   35568      10
   35559   35556   35562   35580      10   35559   35556   35592   35595      19
   35559   35556  -35592   35595       3   35559   35556  -35592   35595      20
   35559   35556   35592   35598       3   35556   35562   35568   35571      15
   35556   35562   35568   35574      15   35556   35562   35568   35577      15
   35556   35562   35580   35583      15   35556   35562   35580   35586      15
   35556   35562   35580   35589      15   35556   35592   35598   35601       2
   35553   35550   35556   35559       3   35553   35550   35556   35562       3
   35553   35550   35556   35592       3   35550   35556   35562   35565      10
   35652   35649   35655   35658       1   35652   35649  -35655   35658       2
   35649   35655   35661   35664       3   35634   35628   35637   35640      14
   35634   35628   35637   35643      14   35634   35628   35637   35646      14
   35631   35628   35637   35640      14   35631   35628   35637   35643      14
   35631   35628   35637   35646      14   35625   35616   35610   35628      15
   35622   35616   35610   35628      15   35619   35616   35610   35628      15
   35616   35610   35628   35631      15   35616   35610   35628   35634      15
   35613   35610   35604   35649      10   35613   35610   35616   35619      14
   35613   35610   35616   35622      14   35613   35610   35616   35625      14
   35613   35610   35628   35631      14   35613   35610   35628   35634      14
   35613   35610   35628   35637      15   35610   35628   35637   35640      15
   35610   35628   35637   35643      15   35610   35628   35637   35646      15
   35607   35604   35610   35613      10   35607   35604   35610   35616      10
   35607   35604   35610   35628      10   35607   35604   35649   35652      19
   35607   35604  -35649   35652       3   35607   35604  -35649   35652      20
   35607   35604   35649   35655       3   35604   35610   35616   35619      15
   35604   35610   35616   35622      15   35604   35610   35616   35625      15
   35604   35610   35628   35631      15   35604   35610   35628   35634      15
   35604   35649   35655   35658       2   35601   35598   35604   35607       3
   35601   35598   35604   35610       3   35601   35598   35604   35649       3
   35598   35604   35610   35613      10   35709   35706   35712   35715       1
   35709   35706  -35712   35715       2   35706   35712   35718   35721       3
   35691   35685   35694   35697      14   35691   35685   35694   35700      14
   35691   35685   35694   35703      14   35688   35685   35694   35697      14
   35688   35685   35694   35700      14   35688   35685   35694   35703      14
   35682   35673   35667   35685      15   35679   35673   35667   35685      15
   35676   35673   35667   35685      15   35673   35667   35685   35688      15
   35673   35667   35685   35691      15   35670   35667   35661   35706      10
   35670   35667   35673   35676      14   35670   35667   35673   35679      14
   35670   35667   35673   35682      14   35670   35667   35685   35688      14
   35670   35667   35685   35691      14   35670   35667   35685   35694      15
   35667   35685   35694   35697      15   35667   35685   35694   35700      15
   35667   35685   35694   35703      15   35664   35661   35667   35670      10
   35664   35661   35667   35673      10   35664   35661   35667   35685      10
   35664   35661   35706   35709      19   35664   35661  -35706   35709       3
   35664   35661  -35706   35709      20   35664   35661   35706   35712       3
   35661   35667   35673   35676      15   35661   35667   35673   35679      15
   35661   35667   35673   35682      15   35661   35667   35685   35688      15
   35661   35667   35685   35691      15   35661   35706   35712   35715       2
   35658   35655   35661   35664       3   35658   35655   35661   35667       3
   35658   35655   35661   35706       3   35655   35661   35667   35670      10
   35739   35736   35742   35745       1   35739   35736  -35742   35745       2
   35736   35742   35748   35751       3   35733   35724   35718   35736      10
   35730   35724   35718   35736      10   35727   35724   35718   35736      10
   35721   35718   35724   35727      10   35721   35718   35724   35730      10
   35721   35718   35724   35733      10   35721   35718   35736   35739      19
   35721   35718  -35736   35739       3   35721   35718  -35736   35739      20
   35721   35718   35736   35742       3   35718   35736   35742   35745       2
   35715   35712   35718   35721       3   35715   35712   35718   35724       3
   35715   35712   35718   35736       3   35712   35718   35724   35727      10
   35712   35718   35724   35730      10   35712   35718   35724   35733      10
   35784   35781   35787   35790       1   35784   35781  -35787   35790       2
   35781   35787   35793   35796       3   35769   35763   35772   35775       3
   35769   35763   35772   35778       3   35766   35763   35772   35775       3
   35766   35763   35772   35778       3   35760   35754   35748   35781      10
   35760   35754   35763   35766      14   35760   35754   35763   35769      14
   35760   35754   35763   35772      10   35757   35754   35748   35781      10
   35757   35754   35763   35766      14   35757   35754   35763   35769      14
   35757   35754   35763   35772      10   35751   35748   35754   35757      10
   35751   35748   35754   35760      10   35751   35748   35754   35763      10
   35751   35748   35781   35784      19   35751   35748  -35781   35784       3
   35751   35748  -35781   35784      20   35751   35748   35781   35787       3
   35748   35754   35763   35766      15   35748   35754   35763   35769      15
   35748   35781   35787   35790       2   35745   35742   35748   35751       3
   35745   35742   35748   35754       3   35745   35742   35748   35781       3
   35742   35748   35754   35757      10   35742   35748   35754   35760      10
   35820   35817   35823   35826       1   35820   35817  -35823   35826       2
   35817   35823   35829   35832       3   35805   35799   35793   35817      10
   35805   35799   35808   35811       3   35805   35799   35808   35814       3
   35802   35799   35793   35817      10   35802   35799   35808   35811       3
   35802   35799   35808   35814       3   35796   35793   35799   35802      10
   35796   35793   35799   35805      10   35796   35793   35799   35808      10
   35796   35793   35817   35820      19   35796   35793  -35817   35820       3
   35796   35793  -35817   35820      20   35796   35793   35817   35823       3
   35793   35817   35823   35826       2   35790   35787   35793   35796       3
   35790   35787   35793   35799       3   35790   35787   35793   35817       3
   35787   35793   35799   35802      10   35787   35793   35799   35805      10
   35868   35865   35871   35874       1   35868   35865  -35871   35874       2
   35865   35871   35877   35880       3   35850   35841   35835   35853      15
   35847   35841   35835   35853      15   35844   35841   35835   35853      15
   35841   35835   35853   35856      15   35841   35835   35853   35859      15
   35841   35835   35853   35862      15   35838   35835   35829   35865      10
   35838   35835   35841   35844      14   35838   35835   35841   35847      14
   35838   35835   35841   35850      14   35838   35835   35853   35856      14
   35838   35835   35853   35859      14   35838   35835   35853   35862      14
   35832   35829   35835   35838      10   35832   35829   35835   35841      10
   35832   35829   35835   35853      10   35832   35829   35865   35868      19
   35832   35829  -35865   35868       3   35832   35829  -35865   35868      20
   35832   35829   35865   35871       3   35829   35835   35841   35844      15
   35829   35835   35841   35847      15   35829   35835   35841   35850      15
   35829   35835   35853   35856      15   35829   35835   35853   35859      15
   35829   35835   35853   35862      15   35829   35865   35871   35874       2
   35826   35823   35829   35832       3   35826   35823   35829   35835       3
   35826   35823   35829   35865       3   35823   35829   35835   35838      10
   35904   35901   35907   35910       1   35904   35901  -35907   35910       2
   35901   35907   35913   35916       3   35901   35907   35913   35919       3
   35889   35883   35877   35901      10   35889   35883   35892   35895       3
   35889   35883   35892   35898       3   35886   35883   35877   35901      10
   35886   35883   35892   35895       3   35886   35883   35892   35898       3
   35880   35877   35883   35886      10   35880   35877   35883   35889      10
   35880   35877   35883   35892      10   35880   35877   35901   35904      19
   35880   35877  -35901   35904       3   35880   35877  -35901   35904      20
   35880   35877   35901   35907       3   35877   35901   35907   35910       2
   35874   35871   35877   35880       3   35874   35871   35877   35883       3
   35874   35871   35877   35901       3   35871   35877   35883   35886      10
   35871   35877   35883   35889      10   35925   35922   35928   35931       1
   35925   35922  -35928   35931       2   35922   35928   35934   35937       3
   35919   35913   35922   35925      19   35919   35913  -35922   35925       3
   35919   35913  -35922   35925      20   35919   35913   35922   35928       3
   35916   35913   35922   35925      19   35916   35913  -35922   35925       3
   35916   35913  -35922   35925      20   35916   35913   35922   35928       3
   35913   35922   35928   35931       2   35910   35907   35913   35916       3
   35910   35907   35913   35919       3   35910   35907   35913   35922       3
   35970   35967   35973   35976       1   35970   35967  -35973   35976       2
   35967   35973   35979   35982       3   35955   35949   35958   35961       3
   35955   35949   35958   35964       3   35952   35949   35958   35961       3
   35952   35949   35958   35964       3   35946   35940   35934   35967      10
   35946   35940   35949   35952      14   35946   35940   35949   35955      14
   35946   35940   35949   35958      10   35943   35940   35934   35967      10
   35943   35940   35949   35952      14   35943   35940   35949   35955      14
   35943   35940   35949   35958      10   35937   35934   35940   35943      10
   35937   35934   35940   35946      10   35937   35934   35940   35949      10
   35937   35934   35967   35970      19   35937   35934  -35967   35970       3
   35937   35934  -35967   35970      20   35937   35934   35967   35973       3
   35934   35940   35949   35952      15   35934   35940   35949   35955      15
   35934   35967   35973   35976       2   35931   35928   35934   35937       3
   35931   35928   35934   35940       3   35931   35928   35934   35967       3
   35928   35934   35940   35943      10   35928   35934   35940   35946      10
   36000   35997   36003   36006       1   36000   35997  -36003   36006       2
   35997   36003   36009   36012       3   35994   35985   35979   35997      10
   35991   35985   35979   35997      10   35988   35985   35979   35997      10
   35982   35979   35985   35988      10   35982   35979   35985   35991      10
   35982   35979   35985   35994      10   35982   35979   35997   36000      19
   35982   35979  -35997   36000       3   35982   35979  -35997   36000      20
   35982   35979   35997   36003       3   35979   35997   36003   36006       2
   35976   35973   35979   35982       3   35976   35973   35979   35985       3
   35976   35973   35979   35997       3   35973   35979   35985   35988      10
   35973   35979   35985   35991      10   35973   35979   35985   35994      10
   36057   36054   36060   36063       1   36057   36054  -36060   36063       2
   36054   36060   36066   36069       3   36039   36030   36024   36042      15
   36036   36030   36024   36042      15   36033   36030   36024   36042      15
   36030   36024   36042   36045      15   36030   36024   36042   36048      15
   36030   36024   36042   36051      15   36027   36024   36030   36033      14
   36027   36024   36030   36036      14   36027   36024   36030   36039      14
   36027   36024   36042   36045      14   36027   36024   36042   36048      14
   36027   36024   36042   36051      14   36021   36015   36009   36054      10
   36021   36015   36024   36027      14   36021   36015   36024   36030      15
   36021   36015   36024   36042      15   36018   36015   36009   36054      10
   36018   36015   36024   36027      14   36018   36015   36024   36030      15
   36018   36015   36024   36042      15   36015   36024   36030   36033      15
   36015   36024   36030   36036      15   36015   36024   36030   36039      15
   36015   36024   36042   36045      15   36015   36024   36042   36048      15
   36015   36024   36042   36051      15   36012   36009   36015   36018      10
   36012   36009   36015   36021      10   36012   36009   36015   36024      10
   36012   36009   36054   36057      19   36012   36009  -36054   36057       3
   36012   36009  -36054   36057      20   36012   36009   36054   36060       3
   36009   36015   36024   36027      15   36009   36054   36060   36063       2
   36006   36003   36009   36012       3   36006   36003   36009   36015       3
   36006   36003   36009   36054       3   36003   36009   36015   36018      10
   36003   36009   36015   36021      10   36090   36087   36093   36096       1
   36090   36087  -36093   36096       2   36087   36093   36099   36102       3
   36078   36072   36066   36087      10   36078   36072   36081   36084      95
   36075   36072   36066   36087      10   36075   36072   36081   36084      95
   36069   36066   36072   36075      10   36069   36066   36072   36078      10
   36069   36066   36072   36081      90   36069   36066  -36072   36081      29
   36069   36066   36087   36090      19   36069   36066  -36087   36090       3
   36069   36066  -36087   36090      20   36069   36066   36087   36093       3
   36066   36072   36081   36084     127   36066   36072  -36081   36084     128
   36066   36072  -36081   36084     129   36066   36072  -36081   36084     130
   36066   36087   36093   36096       2   36063   36060   36066   36069       3
   36063   36060   36066   36072       3   36063   36060   36066   36087       3
   36060   36066   36072   36075      10   36060   36066   36072   36078      10
   36132   36129   36135   36138       1   36132   36129  -36135   36138       2
   36129   36135   36141   36144       3   36120   36111   36105   36123      90
   36120   36111  -36105   36123      29   36117   36111   36105   36123      90
   36117   36111  -36105   36123      29   36114   36111   36105   36123      90
   36114   36111  -36105   36123      29   36111   36105   36123   36126      91
   36111   36105  -36123   36126      92   36111   36105  -36123   36126      93
   36111   36105  -36123   36126      94   36108   36105   36099   36129      10
   36108   36105   36111   36114      10   36108   36105   36111   36117      10
   36108   36105   36111   36120      10   36108   36105   36123   36126      95
   36102   36099   36105   36108      10   36102   36099   36105   36111      10
   36102   36099   36105   36123      90   36102   36099  -36105   36123      29
   36102   36099   36129   36132      19   36102   36099  -36129   36132       3
   36102   36099  -36129   36132      20   36102   36099   36129   36135       3
   36099   36105   36111   36114      15   36099   36105   36111   36117      15
   36099   36105   36111   36120      15   36099   36105   36123   36126      96
   36099   36105  -36123   36126      97   36099   36105  -36123   36126      93
   36099   36105  -36123   36126      98   36099   36129   36135   36138       2
   36096   36093   36099   36102       3   36096   36093   36099   36105       3
   36096   36093   36099   36129       3   36093   36099   36105   36108      10
   36189   36186   36192   36195       1   36189   36186  -36192   36195       2
   36186   36192   36198   36201       3   36171   36162   36156   36174      15
   36168   36162   36156   36174      15   36165   36162   36156   36174      15
   36162   36156   36174   36177      15   36162   36156   36174   36180      15
   36162   36156   36174   36183      15   36159   36156   36162   36165      14
   36159   36156   36162   36168      14   36159   36156   36162   36171      14
   36159   36156   36174   36177      14   36159   36156   36174   36180      14
   36159   36156   36174   36183      14   36153   36147   36141   36186      10
   36153   36147   36156   36159      14   36153   36147   36156   36162      15
   36153   36147   36156   36174      15   36150   36147   36141   36186      10
   36150   36147   36156   36159      14   36150   36147   36156   36162      15
   36150   36147   36156   36174      15   36147   36156   36162   36165      15
   36147   36156   36162   36168      15   36147   36156   36162   36171      15
   36147   36156   36174   36177      15   36147   36156   36174   36180      15
   36147   36156   36174   36183      15   36144   36141   36147   36150      10
   36144   36141   36147   36153      10   36144   36141   36147   36156      10
   36144   36141   36186   36189      19   36144   36141  -36186   36189       3
   36144   36141  -36186   36189      20   36144   36141   36186   36192       3
   36141   36147   36156   36159      15   36141   36186   36192   36195       2
   36138   36135   36141   36144       3   36138   36135   36141   36147       3
   36138   36135   36141   36186       3   36135   36141   36147   36150      10
   36135   36141   36147   36153      10   36237   36234   36240   36243       1
   36237   36234  -36240   36243       2   36234   36240   36246   36249       3
   36219   36210   36204   36222      15   36216   36210   36204   36222      15
   36213   36210   36204   36222      15   36210   36204   36222   36225      15
   36210   36204   36222   36228      15   36210   36204   36222   36231      15
   36207   36204   36198   36234      10   36207   36204   36210   36213      14
   36207   36204   36210   36216      14   36207   36204   36210   36219      14
   36207   36204   36222   36225      14   36207   36204   36222   36228      14
   36207   36204   36222   36231      14   36201   36198   36204   36207      10
   36201   36198   36204   36210      10   36201   36198   36204   36222      10
   36201   36198   36234   36237      19   36201   36198  -36234   36237       3
   36201   36198  -36234   36237      20   36201   36198   36234   36240       3
   36198   36204   36210   36213      15   36198   36204   36210   36216      15
   36198   36204   36210   36219      15   36198   36204   36222   36225      15
   36198   36204   36222   36228      15   36198   36204   36222   36231      15
   36198   36234   36240   36243       2   36195   36192   36198   36201       3
   36195   36192   36198   36204       3   36195   36192   36198   36234       3
   36192   36198   36204   36207      10   36294   36291   36297   36300       1
   36294   36291  -36297   36300       2   36291   36297   36303   36306       3
   36276   36267   36261   36279      15   36273   36267   36261   36279      15
   36270   36267   36261   36279      15   36267   36261   36279   36282      15
   36267   36261   36279   36285      15   36267   36261   36279   36288      15
   36264   36261   36267   36270      14   36264   36261   36267   36273      14
   36264   36261   36267   36276      14   36264   36261   36279   36282      14
   36264   36261   36279   36285      14   36264   36261   36279   36288      14
   36258   36252   36246   36291      10   36258   36252   36261   36264      14
   36258   36252   36261   36267      15   36258   36252   36261   36279      15
   36255   36252   36246   36291      10   36255   36252   36261   36264      14
   36255   36252   36261   36267      15   36255   36252   36261   36279      15
   36252   36261   36267   36270      15   36252   36261   36267   36273      15
   36252   36261   36267   36276      15   36252   36261   36279   36282      15
   36252   36261   36279   36285      15   36252   36261   36279   36288      15
   36249   36246   36252   36255      10   36249   36246   36252   36258      10
   36249   36246   36252   36261      10   36249   36246   36291   36294      19
   36249   36246  -36291   36294       3   36249   36246  -36291   36294      20
   36249   36246   36291   36297       3   36246   36252   36261   36264      15
   36246   36291   36297   36300       2   36243   36240   36246   36249       3
   36243   36240   36246   36252       3   36243   36240   36246   36291       3
   36240   36246   36252   36255      10   36240   36246   36252   36258      10
   36336   36333   36339   36342       1   36336   36333  -36339   36342       2
   36333   36339   36345   36348       3   36321   36318   36324   36327       1
   36321   36318  -36324   36327       2   36321   36318   36324   36330       1
   36321   36318  -36324   36330       2   36315   36309   36303   36333      10
   36315   36309   36318   36321      19   36315   36309  -36318   36321       3
   36315   36309  -36318   36321      20   36315   36309   36318   36324       3
   36312   36309   36303   36333      10   36312   36309   36318   36321      19
   36312   36309  -36318   36321       3   36312   36309  -36318   36321      20
   36312   36309   36318   36324       3   36309   36318   36324   36327       2
   36309   36318   36324   36330       2   36306   36303   36309   36312      10
   36306   36303   36309   36315      10   36306   36303   36309   36318      10
   36306   36303   36333   36336      19   36306   36303  -36333   36336       3
   36306   36303  -36333   36336      20   36306   36303   36333   36339       3
   36303   36333   36339   36342       2   36300   36297   36303   36306       3
   36300   36297   36303   36309       3   36300   36297   36303   36333       3
   36297   36303   36309   36312      10   36297   36303   36309   36315      10
   36408   36405   36411   36414       1   36408   36405  -36411   36414       2
   36405   36411   36417   36420       3   36393   36387   36384   36396      51
   36393   36387  -36384   36396       6   36390   36387   36384   36396      51
   36390   36387  -36384   36396       6   36387   36384   36396   36399      51
   36387   36384  -36396   36399       6   36387   36384   36396   36402      51
   36387   36384  -36396   36402       6   36381   36378   36384   36387      51
   36381   36378  -36384   36387       6   36381   36378   36384   36396      51
   36381   36378  -36384   36396       6   36378   36384   36387   36390      51
   36378   36384  -36387   36390       6   36378   36384   36387   36393      51
   36378   36384  -36387   36393       6   36378   36384   36396   36399      51
   36378   36384  -36396   36399       6   36378   36384   36396   36402      51
   36378   36384  -36396   36402       6   36375   36369   36378   36381      29
   36375   36369   36378   36384      29   36372   36369   36378   36381      29
   36372   36369   36378   36384      29   36366   36360   36369   36372      10
   36366   36360   36369   36375      10   36366   36360   36369   36378      10
   36363   36360   36369   36372      10   36363   36360   36369   36375      10
   36363   36360   36369   36378      10   36360   36369   36378   36381      29
   36357   36351   36345   36405      10   36357   36351   36360   36363      14
   36357   36351   36360   36366      14   36357   36351   36360   36369      15
   36354   36351   36345   36405      10   36354   36351   36360   36363      14
   36354   36351   36360   36366      14   36354   36351   36360   36369      15
   36351   36360   36369   36372      10   36351   36360   36369   36375      10
   36348   36345   36351   36354      10   36348   36345   36351   36357      10
   36348   36345   36351   36360      10   36348   36345   36405   36408      19
   36348   36345  -36405   36408       3   36348   36345  -36405   36408      20
   36348   36345   36405   36411       3   36345   36351   36360   36363      15
   36345   36351   36360   36366      15   36345   36405   36411   36414       2
   36342   36339   36345   36348       3   36342   36339   36345   36351       3
   36342   36339   36345   36405       3   36339   36345   36351   36354      10
   36339   36345   36351   36357      10   36465   36462   36468   36471       1
   36465   36462  -36468   36471       2   36462   36468   36474   36477       3
   36447   36438   36432   36450      15   36444   36438   36432   36450      15
   36441   36438   36432   36450      15   36438   36432   36450   36453      15
   36438   36432   36450   36456      15   36438   36432   36450   36459      15
   36435   36432   36438   36441      14   36435   36432   36438   36444      14
   36435   36432   36438   36447      14   36435   36432   36450   36453      14
   36435   36432   36450   36456      14   36435   36432   36450   36459      14
   36429   36423   36417   36462      10   36429   36423   36432   36435      14
   36429   36423   36432   36438      15   36429   36423   36432   36450      15
   36426   36423   36417   36462      10   36426   36423   36432   36435      14
   36426   36423   36432   36438      15   36426   36423   36432   36450      15
   36423   36432   36438   36441      15   36423   36432   36438   36444      15
   36423   36432   36438   36447      15   36423   36432   36450   36453      15
   36423   36432   36450   36456      15   36423   36432   36450   36459      15
   36420   36417   36423   36426      10   36420   36417   36423   36429      10
   36420   36417   36423   36432      10   36420   36417   36462   36465      19
   36420   36417  -36462   36465       3   36420   36417  -36462   36465      20
   36420   36417   36462   36468       3   36417   36423   36432   36435      15
   36417   36462   36468   36471       2   36414   36411   36417   36420       3
   36414   36411   36417   36423       3   36414   36411   36417   36462       3
   36411   36417   36423   36426      10   36411   36417   36423   36429      10
   36531   36528   36534   36537       1   36531   36528  -36534   36537       2
   36528   36534   36540   36543       3   36513   36507   36516   36519      10
   36513   36507   36516   36522      10   36513   36507   36516   36525      10
   36510   36507   36516   36519      10   36510   36507   36516   36522      10
   36510   36507   36516   36525      10   36504   36498   36507   36510      10
   36504   36498   36507   36513      10   36504   36498   36507   36516      10
   36501   36498   36507   36510      10   36501   36498   36507   36513      10
   36501   36498   36507   36516      10   36498   36507   36516   36519      10
   36498   36507   36516   36522      10   36498   36507   36516   36525      10
   36495   36489   36498   36501      14   36495   36489   36498   36504      14
   36495   36489   36498   36507      15   36492   36489   36498   36501      14
   36492   36489   36498   36504      14   36492   36489   36498   36507      15
   36489   36498   36507   36510      10   36489   36498   36507   36513      10
   36486   36480   36474   36528      10   36486   36480   36489   36492      14
   36486   36480   36489   36495      14   36486   36480   36489   36498      15
   36483   36480   36474   36528      10   36483   36480   36489   36492      14
   36483   36480   36489   36495      14   36483   36480   36489   36498      15
   36480   36489   36498   36501      15   36480   36489   36498   36504      15
   36477   36474   36480   36483      10   36477   36474   36480   36486      10
   36477   36474   36480   36489      10   36477   36474   36528   36531      19
   36477   36474  -36528   36531       3   36477   36474  -36528   36531      20
   36477   36474   36528   36534       3   36474   36480   36489   36492      15
   36474   36480   36489   36495      15   36474   36528   36534   36537       2
   36471   36468   36474   36477       3   36471   36468   36474   36480       3
   36471   36468   36474   36528       3   36468   36474   36480   36483      10
   36468   36474   36480   36486      10   36579   36576   36582   36585       1
   36579   36576  -36582   36585       2   36576   36582   36588   36591       3
   36576   36582   36588   36594       3   36561   36552   36546   36564      15
   36558   36552   36546   36564      15   36555   36552   36546   36564      15
   36552   36546   36564   36567      15   36552   36546   36564   36570      15
   36552   36546   36564   36573      15   36549   36546   36540   36576      10
   36549   36546   36552   36555      14   36549   36546   36552   36558      14
   36549   36546   36552   36561      14   36549   36546   36564   36567      14
   36549   36546   36564   36570      14   36549   36546   36564   36573      14
   36543   36540   36546   36549      10   36543   36540   36546   36552      10
   36543   36540   36546   36564      10   36543   36540   36576   36579      19
   36543   36540  -36576   36579       3   36543   36540  -36576   36579      20
   36543   36540   36576   36582       3   36540   36546   36552   36555      15
   36540   36546   36552   36558      15   36540   36546   36552   36561      15
   36540   36546   36564   36567      15   36540   36546   36564   36570      15
   36540   36546   36564   36573      15   36540   36576   36582   36585       2
   36537   36534   36540   36543       3   36537   36534   36540   36546       3
   36537   36534   36540   36576       3   36534   36540   36546   36549      10
   36600   36597   36603   36606       1   36600   36597  -36603   36606       2
   36597   36603   36609   36612       3   36594   36588   36597   36600      19
   36594   36588  -36597   36600       3   36594   36588  -36597   36600      20
   36594   36588   36597   36603       3   36591   36588   36597   36600      19
   36591   36588  -36597   36600       3   36591   36588  -36597   36600      20
   36591   36588   36597   36603       3   36588   36597   36603   36606       2
   36585   36582   36588   36591       3   36585   36582   36588   36594       3
   36585   36582   36588   36597       3   36657   36654   36660   36663       1
   36657   36654  -36660   36663       2   36654   36660   36666   36669       3
   36639   36630   36624   36642      15   36636   36630   36624   36642      15
   36633   36630   36624   36642      15   36630   36624   36642   36645      15
   36630   36624   36642   36648      15   36630   36624   36642   36651      15
   36627   36624   36630   36633      14   36627   36624   36630   36636      14
   36627   36624   36630   36639      14   36627   36624   36642   36645      14
   36627   36624   36642   36648      14   36627   36624   36642   36651      14
   36621   36615   36609   36654      10   36621   36615   36624   36627      14
   36621   36615   36624   36630      15   36621   36615   36624   36642      15
   36618   36615   36609   36654      10   36618   36615   36624   36627      14
   36618   36615   36624   36630      15   36618   36615   36624   36642      15
   36615   36624   36630   36633      15   36615   36624   36630   36636      15
   36615   36624   36630   36639      15   36615   36624   36642   36645      15
   36615   36624   36642   36648      15   36615   36624   36642   36651      15
   36612   36609   36615   36618      10   36612   36609   36615   36621      10
   36612   36609   36615   36624      10   36612   36609   36654   36657      19
   36612   36609  -36654   36657       3   36612   36609  -36654   36657      20
   36612   36609   36654   36660       3   36609   36615   36624   36627      15
   36609   36654   36660   36663       2   36606   36603   36609   36612       3
   36606   36603   36609   36615       3   36606   36603   36609   36654       3
   36603   36609   36615   36618      10   36603   36609   36615   36621      10
   36708   36705   36711   36714       1   36708   36705  -36711   36714       2
   36705   36711   36717   36720       3   36693   36690   36696   36699       1
   36693   36690  -36696   36699       2   36693   36690   36696   36702       1
   36693   36690  -36696   36702       2   36687   36681   36690   36693      19
   36687   36681  -36690   36693       3   36687   36681  -36690   36693      20
   36687   36681   36690   36696       3   36684   36681   36690   36693      19
   36684   36681  -36690   36693       3   36684   36681  -36690   36693      20
   36684   36681   36690   36696       3   36681   36690   36696   36699       2
   36681   36690   36696   36702       2   36678   36672   36666   36705      10
   36678   36672   36681   36684      14   36678   36672   36681   36687      14
   36678   36672   36681   36690      10   36675   36672   36666   36705      10
   36675   36672   36681   36684      14   36675   36672   36681   36687      14
   36675   36672   36681   36690      10   36669   36666   36672   36675      10
   36669   36666   36672   36678      10   36669   36666   36672   36681      10
   36669   36666   36705   36708      19   36669   36666  -36705   36708       3
   36669   36666  -36705   36708      20   36669   36666   36705   36711       3
   36666   36672   36681   36684      15   36666   36672   36681   36687      15
   36666   36705   36711   36714       2   36663   36660   36666   36669       3
   36663   36660   36666   36672       3   36663   36660   36666   36705       3
   36660   36666   36672   36675      10   36660   36666   36672   36678      10
   36756   36753   36759   36762       1   36756   36753  -36759   36762       2
   36753   36759   36765   36768       3   36738   36729   36723   36741      15
   36735   36729   36723   36741      15   36732   36729   36723   36741      15
   36729   36723   36741   36744      15   36729   36723   36741   36747      15
   36729   36723   36741   36750      15   36726   36723   36717   36753      10
   36726   36723   36729   36732      14   36726   36723   36729   36735      14
   36726   36723   36729   36738      14   36726   36723   36741   36744      14
   36726   36723   36741   36747      14   36726   36723   36741   36750      14
   36720   36717   36723   36726      10   36720   36717   36723   36729      10
   36720   36717   36723   36741      10   36720   36717   36753   36756      19
   36720   36717  -36753   36756       3   36720   36717  -36753   36756      20
   36720   36717   36753   36759       3   36717   36723   36729   36732      15
   36717   36723   36729   36735      15   36717   36723   36729   36738      15
   36717   36723   36741   36744      15   36717   36723   36741   36747      15
   36717   36723   36741   36750      15   36717   36753   36759   36762       2
   36714   36711   36717   36720       3   36714   36711   36717   36723       3
   36714   36711   36717   36753       3   36711   36717   36723   36726      10
   36804   36801   36807   36810       1   36804   36801  -36807   36810       2
   36801   36807   36813   36816       3   36786   36777   36771   36789      15
   36783   36777   36771   36789      15   36780   36777   36771   36789      15
   36777   36771   36789   36792      15   36777   36771   36789   36795      15
   36777   36771   36789   36798      15   36774   36771   36765   36801      10
   36774   36771   36777   36780      14   36774   36771   36777   36783      14
   36774   36771   36777   36786      14   36774   36771   36789   36792      14
   36774   36771   36789   36795      14   36774   36771   36789   36798      14
   36768   36765   36771   36774      10   36768   36765   36771   36777      10
   36768   36765   36771   36789      10   36768   36765   36801   36804      19
   36768   36765  -36801   36804       3   36768   36765  -36801   36804      20
   36768   36765   36801   36807       3   36765   36771   36777   36780      15
   36765   36771   36777   36783      15   36765   36771   36777   36786      15
   36765   36771   36789   36792      15   36765   36771   36789   36795      15
   36765   36771   36789   36798      15   36765   36801   36807   36810       2
   36762   36759   36765   36768       3   36762   36759   36765   36771       3
   36762   36759   36765   36801       3   36759   36765   36771   36774      10
   36834   36831   36837   36840       1   36834   36831  -36837   36840       2
   36831   36837   36843   36846       3   36828   36819   36813   36831      10
   36825   36819   36813   36831      10   36822   36819   36813   36831      10
   36816   36813   36819   36822      10   36816   36813   36819   36825      10
   36816   36813   36819   36828      10   36816   36813   36831   36834      19
   36816   36813  -36831   36834       3   36816   36813  -36831   36834      20
   36816   36813   36831   36837       3   36813   36831   36837   36840       2
   36810   36807   36813   36816       3   36810   36807   36813   36819       3
   36810   36807   36813   36831       3   36807   36813   36819   36822      10
   36807   36813   36819   36825      10   36807   36813   36819   36828      10
   36882   36879   36885   36888       1   36882   36879  -36885   36888       2
   36879   36885   36891   36894       3   36864   36855   36849   36867      15
   36861   36855   36849   36867      15   36858   36855   36849   36867      15
   36855   36849   36867   36870      15   36855   36849   36867   36873      15
   36855   36849   36867   36876      15   36852   36849   36843   36879      10
   36852   36849   36855   36858      14   36852   36849   36855   36861      14
   36852   36849   36855   36864      14   36852   36849   36867   36870      14
   36852   36849   36867   36873      14   36852   36849   36867   36876      14
   36846   36843   36849   36852      10   36846   36843   36849   36855      10
   36846   36843   36849   36867      10   36846   36843   36879   36882      19
   36846   36843  -36879   36882       3   36846   36843  -36879   36882      20
   36846   36843   36879   36885       3   36843   36849   36855   36858      15
   36843   36849   36855   36861      15   36843   36849   36855   36864      15
   36843   36849   36867   36870      15   36843   36849   36867   36873      15
   36843   36849   36867   36876      15   36843   36879   36885   36888       2
   36840   36837   36843   36846       3   36840   36837   36843   36849       3
   36840   36837   36843   36879       3   36837   36843   36849   36852      10
   36948   36945   36951   36954       1   36948   36945  -36951   36954       2
   36945   36951   36957   36960       3   36930   36924   36933   36936      10
   36930   36924   36933   36939      10   36930   36924   36933   36942      10
   36927   36924   36933   36936      10   36927   36924   36933   36939      10
   36927   36924   36933   36942      10   36921   36915   36924   36927      10
   36921   36915   36924   36930      10   36921   36915   36924   36933      10
   36918   36915   36924   36927      10   36918   36915   36924   36930      10
   36918   36915   36924   36933      10   36915   36924   36933   36936      10
   36915   36924   36933   36939      10   36915   36924   36933   36942      10
   36912   36906   36915   36918      14   36912   36906   36915   36921      14
   36912   36906   36915   36924      15   36909   36906   36915   36918      14
   36909   36906   36915   36921      14   36909   36906   36915   36924      15
   36906   36915   36924   36927      10   36906   36915   36924   36930      10
   36903   36897   36891   36945      10   36903   36897   36906   36909      14
   36903   36897   36906   36912      14   36903   36897   36906   36915      15
   36900   36897   36891   36945      10   36900   36897   36906   36909      14
   36900   36897   36906   36912      14   36900   36897   36906   36915      15
   36897   36906   36915   36918      15   36897   36906   36915   36921      15
   36894   36891   36897   36900      10   36894   36891   36897   36903      10
   36894   36891   36897   36906      10   36894   36891   36945   36948      19
   36894   36891  -36945   36948       3   36894   36891  -36945   36948      20
   36894   36891   36945   36951       3   36891   36897   36906   36909      15
   36891   36897   36906   36912      15   36891   36945   36951   36954       2
   36888   36885   36891   36894       3   36888   36885   36891   36897       3
   36888   36885   36891   36945       3   36885   36891   36897   36900      10
   36885   36891   36897   36903      10   36975   36981   36984   36987       3
   36975   36981   36984   36990       3   36975   36981   37011   37014       3
   36972   36963   36957   36975      10   36969   36963   36957   36975      10
   36966   36963   36957   36975      10   36960   36957   36963   36966      10
   36960   36957   36963   36969      10   36960   36957   36963   36972      10
   36960   36957   36975   36978      19   36960   36957  -36975   36978       3
   36960   36957  -36975   36978      20   36960   36957   36975   36981       3
   36954   36951   36957   36960       3   36954   36951   36957   36963       3
   36954   36951   36957   36975       3   36951   36957   36963   36966      10
   36951   36957   36963   36969      10   36951   36957   36963   36972      10
   37020   37017   37023   37026       1   37020   37017  -37023   37026       2
   37017   37023   37029   37032       3   37017   37023   37029   37035       3
   37014   37011   37017   37020      19   37014   37011  -37017   37020       3
   37014   37011  -37017   37020      20   37014   37011   37017   37023       3
   37011   37017   37023   37026       2   37008   37002   37011   37014      10
   37008   37002   37011   37017      10   37005   37002   37011   37014      10
   37005   37002   37011   37017      10   36999   36993   37002   37005      14
   36999   36993   37002   37008      14   36999   36993   37002   37011      15
   36996   36993   37002   37005      14   36996   36993   37002   37008      14
   36996   36993   37002   37011      15   36993   37002   37011   37014      10
   36990   36984   36981   37011       3   36990   36984   36993   36996      10
   36990   36984   36993   36999      10   36990   36984   36993   37002      10
   36987   36984   36981   37011       3   36987   36984   36993   36996      10
   36987   36984   36993   36999      10   36987   36984   36993   37002      10
   36984   36981   37011   37014       3   36984   36993   37002   37005      15
   36984   36993   37002   37008      15   36981   36984   36993   36996      10
   36981   36984   36993   36999      10   36981   37011   37002   37005      10
   36981   37011   37002   37008      10   37041   37038   37044   37047       1
   37041   37038  -37044   37047       2   37038   37044   37050   37053       3
   37035   37029   37038   37041      19   37035   37029  -37038   37041       3
   37035   37029  -37038   37041      20   37035   37029   37038   37044       3
   37032   37029   37038   37041      19   37032   37029  -37038   37041       3
   37032   37029  -37038   37041      20   37032   37029   37038   37044       3
   37029   37038   37044   37047       2   37026   37023   37029   37032       3
   37026   37023   37029   37035       3   37026   37023   37029   37038       3
   37101   37098   37104   37107       1   37101   37098  -37104   37107       2
   37098   37104   37110   37113       3   37098   37104   37110   37116       3
   37089   37086   37092   37095      41   37083   37080   37086   37089      41
   37083   37080   37086   37092      41   37080   37086   37092   37095      41
   37077   37074   37080   37083      41   37077   37074   37080   37086      41
   37074   37080   37086   37089      41   37071   37068   37065   37092      41
   37071   37068   37074   37077      41   37071   37068   37074   37080      41
   37068   37065   37092   37095      41   37068   37074   37080   37083      41
   37065   37068   37074   37077      41   37065   37092   37086   37089      41
   37062   37056   37050   37098      10   37062   37056   37065   37068       3
   37062   37056   37065   37092       3   37059   37056   37050   37098      10
   37059   37056   37065   37068       3   37059   37056   37065   37092       3
   37056   37065   37068   37071      41   37056   37065   37092   37095      41
   37053   37050   37056   37059      10   37053   37050   37056   37062      10
   37053   37050   37056   37065      10   37053   37050   37098   37101      19
   37053   37050  -37098   37101       3   37053   37050  -37098   37101      20
   37053   37050   37098   37104       3   37050   37098   37104   37107       2
   37047   37044   37050   37053       3   37047   37044   37050   37056       3
   37047   37044   37050   37098       3   37044   37050   37056   37059      10
   37044   37050   37056   37062      10   37122   37119   37125   37128       1
   37122   37119  -37125   37128       2   37119   37125   37131   37134       3
   37116   37110   37119   37122      19   37116   37110  -37119   37122       3
   37116   37110  -37119   37122      20   37116   37110   37119   37125       3
   37113   37110   37119   37122      19   37113   37110  -37119   37122       3
   37113   37110  -37119   37122      20   37113   37110   37119   37125       3
   37110   37119   37125   37128       2   37107   37104   37110   37113       3
   37107   37104   37110   37116       3   37107   37104   37110   37119       3
   37158   37155   37161   37164       1   37158   37155  -37161   37164       2
   37155   37161   37167   37170       3   37143   37137   37131   37155      10
   37143   37137   37146   37149       3   37143   37137   37146   37152       3
   37140   37137   37131   37155      10   37140   37137   37146   37149       3
   37140   37137   37146   37152       3   37134   37131   37137   37140      10
   37134   37131   37137   37143      10   37134   37131   37137   37146      10
   37134   37131   37155   37158      19   37134   37131  -37155   37158       3
   37134   37131  -37155   37158      20   37134   37131   37155   37161       3
   37131   37155   37161   37164       2   37128   37125   37131   37134       3
   37128   37125   37131   37137       3   37128   37125   37131   37155       3
   37125   37131   37137   37140      10   37125   37131   37137   37143      10
   37200   37197   37203   37206       1   37200   37197  -37203   37206       2
   37197   37203   37209   37212       3   37185   37182   37188   37191       1
   37185   37182  -37188   37191       2   37185   37182   37188   37194       1
   37185   37182  -37188   37194       2   37179   37173   37167   37197      10
   37179   37173   37182   37185      19   37179   37173  -37182   37185       3
   37179   37173  -37182   37185      20   37179   37173   37182   37188       3
   37176   37173   37167   37197      10   37176   37173   37182   37185      19
   37176   37173  -37182   37185       3   37176   37173  -37182   37185      20
   37176   37173   37182   37188       3   37173   37182   37188   37191       2
   37173   37182   37188   37194       2   37170   37167   37173   37176      10
   37170   37167   37173   37179      10   37170   37167   37173   37182      10
   37170   37167   37197   37200      19   37170   37167  -37197   37200       3
   37170   37167  -37197   37200      20   37170   37167   37197   37203       3
   37167   37197   37203   37206       2   37164   37161   37167   37170       3
   37164   37161   37167   37173       3   37164   37161   37167   37197       3
   37161   37167   37173   37176      10   37161   37167   37173   37179      10
   37272   37269   37275   37278       1   37272   37269  -37275   37278       2
   37269   37275   37281   37284       3   37257   37251   37248   37260      51
   37257   37251  -37248   37260       6   37254   37251   37248   37260      51
   37254   37251  -37248   37260       6   37251   37248   37260   37263      51
   37251   37248  -37260   37263       6   37251   37248   37260   37266      51
   37251   37248  -37260   37266       6   37245   37242   37248   37251      51
   37245   37242  -37248   37251       6   37245   37242   37248   37260      51
   37245   37242  -37248   37260       6   37242   37248   37251   37254      51
   37242   37248  -37251   37254       6   37242   37248   37251   37257      51
   37242   37248  -37251   37257       6   37242   37248   37260   37263      51
   37242   37248  -37260   37263       6   37242   37248   37260   37266      51
   37242   37248  -37260   37266       6   37239   37233   37242   37245      29
   37239   37233   37242   37248      29   37236   37233   37242   37245      29
   37236   37233   37242   37248      29   37230   37224   37233   37236      10
   37230   37224   37233   37239      10   37230   37224   37233   37242      10
   37227   37224   37233   37236      10   37227   37224   37233   37239      10
   37227   37224   37233   37242      10   37224   37233   37242   37245      29
   37221   37215   37209   37269      10   37221   37215   37224   37227      14
   37221   37215   37224   37230      14   37221   37215   37224   37233      15
   37218   37215   37209   37269      10   37218   37215   37224   37227      14
   37218   37215   37224   37230      14   37218   37215   37224   37233      15
   37215   37224   37233   37236      10   37215   37224   37233   37239      10
   37212   37209   37215   37218      10   37212   37209   37215   37221      10
   37212   37209   37215   37224      10   37212   37209   37269   37272      19
   37212   37209  -37269   37272       3   37212   37209  -37269   37272      20
   37212   37209   37269   37275       3   37209   37215   37224   37227      15
   37209   37215   37224   37230      15   37209   37269   37275   37278       2
   37206   37203   37209   37212       3   37206   37203   37209   37215       3
   37206   37203   37209   37269       3   37203   37209   37215   37218      10
   37203   37209   37215   37221      10   37338   37335   37341   37344       1
   37338   37335  -37341   37344       2   37335   37341   37347   37350       3
   37320   37314   37323   37326      10   37320   37314   37323   37329      10
   37320   37314   37323   37332      10   37317   37314   37323   37326      10
   37317   37314   37323   37329      10   37317   37314   37323   37332      10
   37311   37305   37314   37317      10   37311   37305   37314   37320      10
   37311   37305   37314   37323      10   37308   37305   37314   37317      10
   37308   37305   37314   37320      10   37308   37305   37314   37323      10
   37305   37314   37323   37326      10   37305   37314   37323   37329      10
   37305   37314   37323   37332      10   37302   37296   37305   37308      14
   37302   37296   37305   37311      14   37302   37296   37305   37314      15
   37299   37296   37305   37308      14   37299   37296   37305   37311      14
   37299   37296   37305   37314      15   37296   37305   37314   37317      10
   37296   37305   37314   37320      10   37293   37287   37281   37335      10
   37293   37287   37296   37299      14   37293   37287   37296   37302      14
   37293   37287   37296   37305      15   37290   37287   37281   37335      10
   37290   37287   37296   37299      14   37290   37287   37296   37302      14
   37290   37287   37296   37305      15   37287   37296   37305   37308      15
   37287   37296   37305   37311      15   37284   37281   37287   37290      10
   37284   37281   37287   37293      10   37284   37281   37287   37296      10
   37284   37281   37335   37338      19   37284   37281  -37335   37338       3
   37284   37281  -37335   37338      20   37284   37281   37335   37341       3
   37281   37287   37296   37299      15   37281   37287   37296   37302      15
   37281   37335   37341   37344       2   37278   37275   37281   37284       3
   37278   37275   37281   37287       3   37278   37275   37281   37335       3
   37275   37281   37287   37290      10   37275   37281   37287   37293      10
   37380   37377   37383   37386       1   37380   37377  -37383   37386       2
   37377   37383   37389   37392       3   37365   37362   37368   37371       1
```
