## Supplementary material for "How a pathogenic mutation impairs Hsp60 functional dynamics from monomeric to fully assembled states": Input scripts and videos: D_WT_ASPASH.top (part 56 of 116)

```
   37365   37362  -37368   37371       2   37365   37362   37368   37374       1
   37365   37362  -37368   37374       2   37359   37353   37347   37377      10
   37359   37353   37362   37365      19   37359   37353  -37362   37365       3
   37359   37353  -37362   37365      20   37359   37353   37362   37368       3
   37356   37353   37347   37377      10   37356   37353   37362   37365      19
   37356   37353  -37362   37365       3   37356   37353  -37362   37365      20
   37356   37353   37362   37368       3   37353   37362   37368   37371       2
   37353   37362   37368   37374       2   37350   37347   37353   37356      10
   37350   37347   37353   37359      10   37350   37347   37353   37362      10
   37350   37347   37377   37380      19   37350   37347  -37377   37380       3
   37350   37347  -37377   37380      20   37350   37347   37377   37383       3
   37347   37377   37383   37386       2   37344   37341   37347   37350       3
   37344   37341   37347   37353       3   37344   37341   37347   37377       3
   37341   37347   37353   37356      10   37341   37347   37353   37359      10
   37431   37428   37434   37437       1   37431   37428  -37434   37437       2
   37428   37434   37440   37443       3   37416   37413   37419   37422       1
   37416   37413  -37419   37422       2   37416   37413   37419   37425       1
   37416   37413  -37419   37425       2   37410   37404   37413   37416      19
   37410   37404  -37413   37416       3   37410   37404  -37413   37416      20
   37410   37404   37413   37419       3   37407   37404   37413   37416      19
   37407   37404  -37413   37416       3   37407   37404  -37413   37416      20
   37407   37404   37413   37419       3   37404   37413   37419   37422       2
   37404   37413   37419   37425       2   37401   37395   37389   37428      10
   37401   37395   37404   37407      14   37401   37395   37404   37410      14
   37401   37395   37404   37413      10   37398   37395   37389   37428      10
   37398   37395   37404   37407      14   37398   37395   37404   37410      14
   37398   37395   37404   37413      10   37392   37389   37395   37398      10
   37392   37389   37395   37401      10   37392   37389   37395   37404      10
   37392   37389   37428   37431      19   37392   37389  -37428   37431       3
   37392   37389  -37428   37431      20   37392   37389   37428   37434       3
   37389   37395   37404   37407      15   37389   37395   37404   37410      15
   37389   37428   37434   37437       2   37386   37383   37389   37392       3
   37386   37383   37389   37395       3   37386   37383   37389   37428       3
   37383   37389   37395   37398      10   37383   37389   37395   37401      10
   37488   37485   37491   37494       1   37488   37485  -37491   37494       2
   37485   37491   37497   37500       3   37470   37461   37455   37473      15
   37467   37461   37455   37473      15   37464   37461   37455   37473      15
   37461   37455   37473   37476      15   37461   37455   37473   37479      15
   37461   37455   37473   37482      15   37458   37455   37461   37464      14
   37458   37455   37461   37467      14   37458   37455   37461   37470      14
   37458   37455   37473   37476      14   37458   37455   37473   37479      14
   37458   37455   37473   37482      14   37452   37446   37440   37485      10
   37452   37446   37455   37458      14   37452   37446   37455   37461      15
   37452   37446   37455   37473      15   37449   37446   37440   37485      10
   37449   37446   37455   37458      14   37449   37446   37455   37461      15
   37449   37446   37455   37473      15   37446   37455   37461   37464      15
   37446   37455   37461   37467      15   37446   37455   37461   37470      15
   37446   37455   37473   37476      15   37446   37455   37473   37479      15
   37446   37455   37473   37482      15   37443   37440   37446   37449      10
   37443   37440   37446   37452      10   37443   37440   37446   37455      10
   37443   37440   37485   37488      19   37443   37440  -37485   37488       3
   37443   37440  -37485   37488      20   37443   37440   37485   37491       3
   37440   37446   37455   37458      15   37440   37485   37491   37494       2
   37437   37434   37440   37443       3   37437   37434   37440   37446       3
   37437   37434   37440   37485       3   37434   37440   37446   37449      10
   37434   37440   37446   37452      10   37554   37551   37557   37560       1
   37554   37551  -37557   37560       2   37551   37557   37563   37566       3
   37536   37530   37539   37542      10   37536   37530   37539   37545      10
   37536   37530   37539   37548      10   37533   37530   37539   37542      10
   37533   37530   37539   37545      10   37533   37530   37539   37548      10
   37527   37521   37530   37533      10   37527   37521   37530   37536      10
   37527   37521   37530   37539      10   37524   37521   37530   37533      10
   37524   37521   37530   37536      10   37524   37521   37530   37539      10
   37521   37530   37539   37542      10   37521   37530   37539   37545      10
   37521   37530   37539   37548      10   37518   37512   37521   37524      14
   37518   37512   37521   37527      14   37518   37512   37521   37530      15
   37515   37512   37521   37524      14   37515   37512   37521   37527      14
   37515   37512   37521   37530      15   37512   37521   37530   37533      10
   37512   37521   37530   37536      10   37509   37503   37497   37551      10
   37509   37503   37512   37515      14   37509   37503   37512   37518      14
   37509   37503   37512   37521      15   37506   37503   37497   37551      10
   37506   37503   37512   37515      14   37506   37503   37512   37518      14
   37506   37503   37512   37521      15   37503   37512   37521   37524      15
   37503   37512   37521   37527      15   37500   37497   37503   37506      10
   37500   37497   37503   37509      10   37500   37497   37503   37512      10
   37500   37497   37551   37554      19   37500   37497  -37551   37554       3
   37500   37497  -37551   37554      20   37500   37497   37551   37557       3
   37497   37503   37512   37515      15   37497   37503   37512   37518      15
   37497   37551   37557   37560       2   37494   37491   37497   37500       3
   37494   37491   37497   37503       3   37494   37491   37497   37551       3
   37491   37497   37503   37506      10   37491   37497   37503   37509      10
   37590   37587   37593   37596       1   37590   37587  -37593   37596       2
   37587   37593   37599   37602       3   37575   37569   37563   37587      10
   37575   37569   37578   37581       3   37575   37569   37578   37584       3
   37572   37569   37563   37587      10   37572   37569   37578   37581       3
   37572   37569   37578   37584       3   37566   37563   37569   37572      10
   37566   37563   37569   37575      10   37566   37563   37569   37578      10
   37566   37563   37587   37590      19   37566   37563  -37587   37590       3
   37566   37563  -37587   37590      20   37566   37563   37587   37593       3
   37563   37587   37593   37596       2   37560   37557   37563   37566       3
   37560   37557   37563   37569       3   37560   37557   37563   37587       3
   37557   37563   37569   37572      10   37557   37563   37569   37575      10
   37641   37638   37644   37647       1   37641   37638  -37644   37647       2
   37638   37644   37650   37653       3   37620   37614   37623   37626      63
   37617   37614   37623   37626      63   37614   37623   37626   37629      63
   37614   37623   37626   37632      63   37614   37623   37626   37635      63
   37611   37605   37599   37638      10   37611   37605   37614   37617      10
   37611   37605   37614   37620      10   37611   37605   37614   37623      10
   37608   37605   37599   37638      10   37608   37605   37614   37617      10
   37608   37605   37614   37620      10   37608   37605   37614   37623      10
   37602   37599   37605   37608      10   37602   37599   37605   37611      10
   37602   37599   37605   37614      10   37602   37599   37638   37641      19
   37602   37599  -37638   37641       3   37602   37599  -37638   37641      20
   37602   37599   37638   37644       3   37599   37605   37614   37617      10
   37599   37605   37614   37620      10   37599   37638   37644   37647       2
   37596   37593   37599   37602       3   37596   37593   37599   37605       3
   37596   37593   37599   37638       3   37593   37599   37605   37608      10
   37593   37599   37605   37611      10   37671   37668   37674   37677       1
   37671   37668  -37674   37677       2   37668   37674   37680   37683       3
   37665   37656   37650   37668      10   37662   37656   37650   37668      10
   37659   37656   37650   37668      10   37653   37650   37656   37659      10
   37653   37650   37656   37662      10   37653   37650   37656   37665      10
   37653   37650   37668   37671      19   37653   37650  -37668   37671       3
   37653   37650  -37668   37671      20   37653   37650   37668   37674       3
   37650   37668   37674   37677       2   37647   37644   37650   37653       3
   37647   37644   37650   37656       3   37647   37644   37650   37668       3
   37644   37650   37656   37659      10   37644   37650   37656   37662      10
   37644   37650   37656   37665      10   37728   37725   37731   37734       1
   37728   37725  -37731   37734       2   37725   37731   37737   37740       3
   37710   37704   37713   37716      14   37710   37704   37713   37719      14
   37710   37704   37713   37722      14   37707   37704   37713   37716      14
   37707   37704   37713   37719      14   37707   37704   37713   37722      14
   37701   37692   37686   37704      15   37698   37692   37686   37704      15
   37695   37692   37686   37704      15   37692   37686   37704   37707      15
   37692   37686   37704   37710      15   37689   37686   37680   37725      10
   37689   37686   37692   37695      14   37689   37686   37692   37698      14
   37689   37686   37692   37701      14   37689   37686   37704   37707      14
   37689   37686   37704   37710      14   37689   37686   37704   37713      15
   37686   37704   37713   37716      15   37686   37704   37713   37719      15
   37686   37704   37713   37722      15   37683   37680   37686   37689      10
   37683   37680   37686   37692      10   37683   37680   37686   37704      10
   37683   37680   37725   37728      19   37683   37680  -37725   37728       3
   37683   37680  -37725   37728      20   37683   37680   37725   37731       3
   37680   37686   37692   37695      15   37680   37686   37692   37698      15
   37680   37686   37692   37701      15   37680   37686   37704   37707      15
   37680   37686   37704   37710      15   37680   37725   37731   37734       2
   37677   37674   37680   37683       3   37677   37674   37680   37686       3
   37677   37674   37680   37725       3   37674   37680   37686   37689      10
   37758   37755   37761   37764       1   37758   37755  -37761   37764       2
   37755   37761   37767   37770       3   37752   37743   37737   37755      10
   37749   37743   37737   37755      10   37746   37743   37737   37755      10
   37740   37737   37743   37746      10   37740   37737   37743   37749      10
   37740   37737   37743   37752      10   37740   37737   37755   37758      19
   37740   37737  -37755   37758       3   37740   37737  -37755   37758      20
   37740   37737   37755   37761       3   37737   37755   37761   37764       2
   37734   37731   37737   37740       3   37734   37731   37737   37743       3
   37734   37731   37737   37755       3   37731   37737   37743   37746      10
   37731   37737   37743   37749      10   37731   37737   37743   37752      10
   37800   37797   37803   37806       1   37800   37797  -37803   37806       2
   37797   37803   37809   37812       3   37797   37803   37809   37815       3
   37788   37779   37773   37791      90   37788   37779  -37773   37791      29
   37785   37779   37773   37791      90   37785   37779  -37773   37791      29
   37782   37779   37773   37791      90   37782   37779  -37773   37791      29
   37779   37773   37791   37794      91   37779   37773  -37791   37794      92
   37779   37773  -37791   37794      93   37779   37773  -37791   37794      94
   37776   37773   37767   37797      10   37776   37773   37779   37782      10
   37776   37773   37779   37785      10   37776   37773   37779   37788      10
   37776   37773   37791   37794      95   37770   37767   37773   37776      10
   37770   37767   37773   37779      10   37770   37767   37773   37791      90
   37770   37767  -37773   37791      29   37770   37767   37797   37800      19
   37770   37767  -37797   37800       3   37770   37767  -37797   37800      20
   37770   37767   37797   37803       3   37767   37773   37779   37782      15
   37767   37773   37779   37785      15   37767   37773   37779   37788      15
   37767   37773   37791   37794      96   37767   37773  -37791   37794      97
   37767   37773  -37791   37794      93   37767   37773  -37791   37794      98
   37767   37797   37803   37806       2   37764   37761   37767   37770       3
   37764   37761   37767   37773       3   37764   37761   37767   37797       3
   37761   37767   37773   37776      10   37821   37818   37824   37827       1
   37821   37818  -37824   37827       2   37818   37824   37830   37833       3
   37818   37824   37830   37836       3   37815   37809   37818   37821      19
   37815   37809  -37818   37821       3   37815   37809  -37818   37821      20
   37815   37809   37818   37824       3   37812   37809   37818   37821      19
   37812   37809  -37818   37821       3   37812   37809  -37818   37821      20
   37812   37809   37818   37824       3   37809   37818   37824   37827       2
   37806   37803   37809   37812       3   37806   37803   37809   37815       3
   37806   37803   37809   37818       3   37842   37839   37845   37848       1
   37842   37839  -37845   37848       2   37839   37845   37851   37854       3
   37836   37830   37839   37842      19   37836   37830  -37839   37842       3
   37836   37830  -37839   37842      20   37836   37830   37839   37845       3
   37833   37830   37839   37842      19   37833   37830  -37839   37842       3
   37833   37830  -37839   37842      20   37833   37830   37839   37845       3
   37830   37839   37845   37848       2   37827   37824   37830   37833       3
   37827   37824   37830   37836       3   37827   37824   37830   37839       3
   37872   37869   37875   37878       1   37872   37869  -37875   37878       2
   37869   37875   37881   37884       3   37866   37857   37851   37869      10
   37863   37857   37851   37869      10   37860   37857   37851   37869      10
   37854   37851   37857   37860      10   37854   37851   37857   37863      10
   37854   37851   37857   37866      10   37854   37851   37869   37872      19
   37854   37851  -37869   37872       3   37854   37851  -37869   37872      20
   37854   37851   37869   37875       3   37851   37869   37875   37878       2
   37848   37845   37851   37854       3   37848   37845   37851   37857       3
   37848   37845   37851   37869       3   37845   37851   37857   37860      10
   37845   37851   37857   37863      10   37845   37851   37857   37866      10
   37920   37917   37923   37926       1   37920   37917  -37923   37926       2
   37917   37923   37929   37932       3   37902   37893   37887   37905      15
   37899   37893   37887   37905      15   37896   37893   37887   37905      15
   37893   37887   37905   37908      15   37893   37887   37905   37911      15
   37893   37887   37905   37914      15   37890   37887   37881   37917      10
   37890   37887   37893   37896      14   37890   37887   37893   37899      14
   37890   37887   37893   37902      14   37890   37887   37905   37908      14
   37890   37887   37905   37911      14   37890   37887   37905   37914      14
   37884   37881   37887   37890      10   37884   37881   37887   37893      10
   37884   37881   37887   37905      10   37884   37881   37917   37920      19
   37884   37881  -37917   37920       3   37884   37881  -37917   37920      20
   37884   37881   37917   37923       3   37881   37887   37893   37896      15
   37881   37887   37893   37899      15   37881   37887   37893   37902      15
   37881   37887   37905   37908      15   37881   37887   37905   37911      15
   37881   37887   37905   37914      15   37881   37917   37923   37926       2
   37878   37875   37881   37884       3   37878   37875   37881   37887       3
   37878   37875   37881   37917       3   37875   37881   37887   37890      10
   37980   37977   37983   37986       1   37980   37977  -37983   37986       2
   37977   37983   37989   37992       3   37977   37983   37989   37995       3
   37968   37965   37971   37974      41   37962   37959   37965   37968      41
   37962   37959   37965   37971      41   37959   37965   37971   37974      41
   37956   37953   37959   37962      41   37956   37953   37959   37965      41
   37953   37959   37965   37968      41   37950   37947   37944   37971      41
   37950   37947   37953   37956      41   37950   37947   37953   37959      41
   37947   37944   37971   37974      41   37947   37953   37959   37962      41
   37944   37947   37953   37956      41   37944   37971   37965   37968      41
   37941   37935   37929   37977      10   37941   37935   37944   37947       3
   37941   37935   37944   37971       3   37938   37935   37929   37977      10
   37938   37935   37944   37947       3   37938   37935   37944   37971       3
   37935   37944   37947   37950      41   37935   37944   37971   37974      41
   37932   37929   37935   37938      10   37932   37929   37935   37941      10
   37932   37929   37935   37944      10   37932   37929   37977   37980      19
   37932   37929  -37977   37980       3   37932   37929  -37977   37980      20
   37932   37929   37977   37983       3   37929   37977   37983   37986       2
   37926   37923   37929   37932       3   37926   37923   37929   37935       3
   37926   37923   37929   37977       3   37923   37929   37935   37938      10
   37923   37929   37935   37941      10   38001   37998   38004   38007       1
   38001   37998  -38004   38007       2   37998   38004   38010   38013       3
   37995   37989   37998   38001      19   37995   37989  -37998   38001       3
   37995   37989  -37998   38001      20   37995   37989   37998   38004       3
   37992   37989   37998   38001      19   37992   37989  -37998   38001       3
   37992   37989  -37998   38001      20   37992   37989   37998   38004       3
   37989   37998   38004   38007       2   37986   37983   37989   37992       3
   37986   37983   37989   37995       3   37986   37983   37989   37998       3
   38046   38043   38049   38052       1   38046   38043  -38049   38052       2
   38043   38049   38055   38058       3   38031   38025   38034   38037       3
   38031   38025   38034   38040       3   38028   38025   38034   38037       3
   38028   38025   38034   38040       3   38022   38016   38010   38043      10
   38022   38016   38025   38028      14   38022   38016   38025   38031      14
   38022   38016   38025   38034      10   38019   38016   38010   38043      10
   38019   38016   38025   38028      14   38019   38016   38025   38031      14
   38019   38016   38025   38034      10   38013   38010   38016   38019      10
   38013   38010   38016   38022      10   38013   38010   38016   38025      10
   38013   38010   38043   38046      19   38013   38010  -38043   38046       3
   38013   38010  -38043   38046      20   38013   38010   38043   38049       3
   38010   38016   38025   38028      15   38010   38016   38025   38031      15
   38010   38043   38049   38052       2   38007   38004   38010   38013       3
   38007   38004   38010   38016       3   38007   38004   38010   38043       3
   38004   38010   38016   38019      10   38004   38010   38016   38022      10
   38091   38088   38094   38097       1   38091   38088  -38094   38097       2
   38088   38094   38100   38103       3   38088   38094   38100   38106       3
   38076   38070   38079   38082       3   38076   38070   38079   38085       3
   38073   38070   38079   38082       3   38073   38070   38079   38085       3
   38067   38061   38055   38088      10   38067   38061   38070   38073      14
   38067   38061   38070   38076      14   38067   38061   38070   38079      10
   38064   38061   38055   38088      10   38064   38061   38070   38073      14
   38064   38061   38070   38076      14   38064   38061   38070   38079      10
   38058   38055   38061   38064      10   38058   38055   38061   38067      10
   38058   38055   38061   38070      10   38058   38055   38088   38091      19
   38058   38055  -38088   38091       3   38058   38055  -38088   38091      20
   38058   38055   38088   38094       3   38055   38061   38070   38073      15
   38055   38061   38070   38076      15   38055   38088   38094   38097       2
   38052   38049   38055   38058       3   38052   38049   38055   38061       3
   38052   38049   38055   38088       3   38049   38055   38061   38064      10
   38049   38055   38061   38067      10   38112   38109   38115   38118       1
   38112   38109  -38115   38118       2   38109   38115   38121   38124       3
   38106   38100   38109   38112      19   38106   38100  -38109   38112       3
   38106   38100  -38109   38112      20   38106   38100   38109   38115       3
   38103   38100   38109   38112      19   38103   38100  -38109   38112       3
   38103   38100  -38109   38112      20   38103   38100   38109   38115       3
   38100   38109   38115   38118       2   38097   38094   38100   38103       3
   38097   38094   38100   38106       3   38097   38094   38100   38109       3
   38169   38166   38172   38175       1   38169   38166  -38172   38175       2
   38166   38172   38178   38181       3   38151   38142   38136   38154      15
   38148   38142   38136   38154      15   38145   38142   38136   38154      15
   38142   38136   38154   38157      15   38142   38136   38154   38160      15
   38142   38136   38154   38163      15   38139   38136   38142   38145      14
   38139   38136   38142   38148      14   38139   38136   38142   38151      14
   38139   38136   38154   38157      14   38139   38136   38154   38160      14
   38139   38136   38154   38163      14   38133   38127   38121   38166      10
   38133   38127   38136   38139      14   38133   38127   38136   38142      15
   38133   38127   38136   38154      15   38130   38127   38121   38166      10
   38130   38127   38136   38139      14   38130   38127   38136   38142      15
   38130   38127   38136   38154      15   38127   38136   38142   38145      15
   38127   38136   38142   38148      15   38127   38136   38142   38151      15
   38127   38136   38154   38157      15   38127   38136   38154   38160      15
   38127   38136   38154   38163      15   38124   38121   38127   38130      10
   38124   38121   38127   38133      10   38124   38121   38127   38136      10
   38124   38121   38166   38169      19   38124   38121  -38166   38169       3
   38124   38121  -38166   38169      20   38124   38121   38166   38172       3
   38121   38127   38136   38139      15   38121   38166   38172   38175       2
   38118   38115   38121   38124       3   38118   38115   38121   38127       3
   38118   38115   38121   38166       3   38115   38121   38127   38130      10
   38115   38121   38127   38133      10   38211   38208   38214   38217       1
   38211   38208  -38214   38217       2   38208   38214   38220   38223       3
   38199   38190   38184   38202      90   38199   38190  -38184   38202      29
   38196   38190   38184   38202      90   38196   38190  -38184   38202      29
   38193   38190   38184   38202      90   38193   38190  -38184   38202      29
   38190   38184   38202   38205      91   38190   38184  -38202   38205      92
   38190   38184  -38202   38205      93   38190   38184  -38202   38205      94
   38187   38184   38178   38208      10   38187   38184   38190   38193      10
   38187   38184   38190   38196      10   38187   38184   38190   38199      10
   38187   38184   38202   38205      95   38181   38178   38184   38187      10
   38181   38178   38184   38190      10   38181   38178   38184   38202      90
   38181   38178  -38184   38202      29   38181   38178   38208   38211      19
   38181   38178  -38208   38211       3   38181   38178  -38208   38211      20
   38181   38178   38208   38214       3   38178   38184   38190   38193      15
   38178   38184   38190   38196      15   38178   38184   38190   38199      15
   38178   38184   38202   38205      96   38178   38184  -38202   38205      97
   38178   38184  -38202   38205      93   38178   38184  -38202   38205      98
   38178   38208   38214   38217       2   38175   38172   38178   38181       3
   38175   38172   38178   38184       3   38175   38172   38178   38208       3
   38172   38178   38184   38187      10   38268   38265   38271   38274       1
   38268   38265  -38271   38274       2   38265   38271   38277   38280       3
   38250   38241   38235   38253      15   38247   38241   38235   38253      15
   38244   38241   38235   38253      15   38241   38235   38253   38256      15
   38241   38235   38253   38259      15   38241   38235   38253   38262      15
   38238   38235   38241   38244      14   38238   38235   38241   38247      14
   38238   38235   38241   38250      14   38238   38235   38253   38256      14
   38238   38235   38253   38259      14   38238   38235   38253   38262      14
   38232   38226   38220   38265      10   38232   38226   38235   38238      14
   38232   38226   38235   38241      15   38232   38226   38235   38253      15
   38229   38226   38220   38265      10   38229   38226   38235   38238      14
   38229   38226   38235   38241      15   38229   38226   38235   38253      15
   38226   38235   38241   38244      15   38226   38235   38241   38247      15
   38226   38235   38241   38250      15   38226   38235   38253   38256      15
   38226   38235   38253   38259      15   38226   38235   38253   38262      15
   38223   38220   38226   38229      10   38223   38220   38226   38232      10
   38223   38220   38226   38235      10   38223   38220   38265   38268      19
   38223   38220  -38265   38268       3   38223   38220  -38265   38268      20
   38223   38220   38265   38271       3   38220   38226   38235   38238      15
   38220   38265   38271   38274       2   38217   38214   38220   38223       3
   38217   38214   38220   38226       3   38217   38214   38220   38265       3
   38214   38220   38226   38229      10   38214   38220   38226   38232      10
   38310   38307   38313   38316       1   38310   38307  -38313   38316       2
   38307   38313   38319   38322       3   38295   38292   38298   38301       1
   38295   38292  -38298   38301       2   38295   38292   38298   38304       1
   38295   38292  -38298   38304       2   38289   38283   38277   38307      10
   38289   38283   38292   38295      19   38289   38283  -38292   38295       3
   38289   38283  -38292   38295      20   38289   38283   38292   38298       3
   38286   38283   38277   38307      10   38286   38283   38292   38295      19
   38286   38283  -38292   38295       3   38286   38283  -38292   38295      20
   38286   38283   38292   38298       3   38283   38292   38298   38301       2
   38283   38292   38298   38304       2   38280   38277   38283   38286      10
   38280   38277   38283   38289      10   38280   38277   38283   38292      10
   38280   38277   38307   38310      19   38280   38277  -38307   38310       3
   38280   38277  -38307   38310      20   38280   38277   38307   38313       3
   38277   38307   38313   38316       2   38274   38271   38277   38280       3
   38274   38271   38277   38283       3   38274   38271   38277   38307       3
   38271   38277   38283   38286      10   38271   38277   38283   38289      10
   38367   38364   38370   38373       1   38367   38364  -38370   38373       2
   38364   38370   38376   38379       3   38349   38340   38334   38352      15
   38346   38340   38334   38352      15   38343   38340   38334   38352      15
   38340   38334   38352   38355      15   38340   38334   38352   38358      15
   38340   38334   38352   38361      15   38337   38334   38340   38343      14
   38337   38334   38340   38346      14   38337   38334   38340   38349      14
   38337   38334   38352   38355      14   38337   38334   38352   38358      14
   38337   38334   38352   38361      14   38331   38325   38319   38364      10
   38331   38325   38334   38337      14   38331   38325   38334   38340      15
   38331   38325   38334   38352      15   38328   38325   38319   38364      10
   38328   38325   38334   38337      14   38328   38325   38334   38340      15
   38328   38325   38334   38352      15   38325   38334   38340   38343      15
   38325   38334   38340   38346      15   38325   38334   38340   38349      15
   38325   38334   38352   38355      15   38325   38334   38352   38358      15
   38325   38334   38352   38361      15   38322   38319   38325   38328      10
   38322   38319   38325   38331      10   38322   38319   38325   38334      10
   38322   38319   38364   38367      19   38322   38319  -38364   38367       3
   38322   38319  -38364   38367      20   38322   38319   38364   38370       3
   38319   38325   38334   38337      15   38319   38364   38370   38373       2
   38316   38313   38319   38322       3   38316   38313   38319   38325       3
   38316   38313   38319   38364       3   38313   38319   38325   38328      10
   38313   38319   38325   38331      10   38412   38409   38415   38418       1
   38412   38409  -38415   38418       2   38409   38415   38421   38424       3
   38397   38391   38400   38403       3   38397   38391   38400   38406       3
   38394   38391   38400   38403       3   38394   38391   38400   38406       3
   38388   38382   38376   38409      10   38388   38382   38391   38394      14
   38388   38382   38391   38397      14   38388   38382   38391   38400      10
   38385   38382   38376   38409      10   38385   38382   38391   38394      14
   38385   38382   38391   38397      14   38385   38382   38391   38400      10
   38379   38376   38382   38385      10   38379   38376   38382   38388      10
   38379   38376   38382   38391      10   38379   38376   38409   38412      19
   38379   38376  -38409   38412       3   38379   38376  -38409   38412      20
   38379   38376   38409   38415       3   38376   38382   38391   38394      15
   38376   38382   38391   38397      15   38376   38409   38415   38418       2
   38373   38370   38376   38379       3   38373   38370   38376   38382       3
   38373   38370   38376   38409       3   38370   38376   38382   38385      10
   38370   38376   38382   38388      10   38448   38445   38451   38454       1
   38448   38445  -38451   38454       2   38445   38451   38457   38460       3
   38433   38427   38421   38445      10   38433   38427   38436   38439       3
   38433   38427   38436   38442       3   38430   38427   38421   38445      10
   38430   38427   38436   38439       3   38430   38427   38436   38442       3
   38424   38421   38427   38430      10   38424   38421   38427   38433      10
   38424   38421   38427   38436      10   38424   38421   38445   38448      19
   38424   38421  -38445   38448       3   38424   38421  -38445   38448      20
   38424   38421   38445   38451       3   38421   38445   38451   38454       2
   38418   38415   38421   38424       3   38418   38415   38421   38427       3
   38418   38415   38421   38445       3   38415   38421   38427   38430      10
   38415   38421   38427   38433      10   38496   38493   38499   38502       1
   38496   38493  -38499   38502       2   38493   38499   38505   38508       3
   38478   38469   38463   38481      15   38475   38469   38463   38481      15
   38472   38469   38463   38481      15   38469   38463   38481   38484      15
   38469   38463   38481   38487      15   38469   38463   38481   38490      15
   38466   38463   38457   38493      10   38466   38463   38469   38472      14
   38466   38463   38469   38475      14   38466   38463   38469   38478      14
   38466   38463   38481   38484      14   38466   38463   38481   38487      14
   38466   38463   38481   38490      14   38460   38457   38463   38466      10
   38460   38457   38463   38469      10   38460   38457   38463   38481      10
   38460   38457   38493   38496      19   38460   38457  -38493   38496       3
   38460   38457  -38493   38496      20   38460   38457   38493   38499       3
   38457   38463   38469   38472      15   38457   38463   38469   38475      15
   38457   38463   38469   38478      15   38457   38463   38481   38484      15
   38457   38463   38481   38487      15   38457   38463   38481   38490      15
   38457   38493   38499   38502       2   38454   38451   38457   38460       3
   38454   38451   38457   38463       3   38454   38451   38457   38493       3
   38451   38457   38463   38466      10   38544   38550   38553   38556       3
   38544   38550   38553   38559       3   38544   38550   38580   38583       3
   38532   38529   38535   38538       1   38532   38529  -38535   38538       2
   38532   38529   38535   38541       1   38532   38529  -38535   38541       2
   38526   38520   38529   38532      19   38526   38520  -38529   38532       3
   38526   38520  -38529   38532      20   38526   38520   38529   38535       3
   38523   38520   38529   38532      19   38523   38520  -38529   38532       3
   38523   38520  -38529   38532      20   38523   38520   38529   38535       3
   38520   38529   38535   38538       2   38520   38529   38535   38541       2
   38517   38511   38505   38544      10   38517   38511   38520   38523      14
   38517   38511   38520   38526      14   38517   38511   38520   38529      10
   38514   38511   38505   38544      10   38514   38511   38520   38523      14
   38514   38511   38520   38526      14   38514   38511   38520   38529      10
   38508   38505   38511   38514      10   38508   38505   38511   38517      10
   38508   38505   38511   38520      10   38508   38505   38544   38547      19
   38508   38505  -38544   38547       3   38508   38505  -38544   38547      20
   38508   38505   38544   38550       3   38505   38511   38520   38523      15
   38505   38511   38520   38526      15   38502   38499   38505   38508       3
   38502   38499   38505   38511       3   38502   38499   38505   38544       3
   38499   38505   38511   38514      10   38499   38505   38511   38517      10
   38589   38586   38592   38595       1   38589   38586  -38592   38595       2
   38586   38592   38598   38601       3   38583   38580   38586   38589      19
   38583   38580  -38586   38589       3   38583   38580  -38586   38589      20
   38583   38580   38586   38592       3   38580   38586   38592   38595       2
   38577   38571   38580   38583      10   38577   38571   38580   38586      10
   38574   38571   38580   38583      10   38574   38571   38580   38586      10
   38568   38562   38571   38574      14   38568   38562   38571   38577      14
   38568   38562   38571   38580      15   38565   38562   38571   38574      14
   38565   38562   38571   38577      14   38565   38562   38571   38580      15
   38562   38571   38580   38583      10   38559   38553   38550   38580       3
   38559   38553   38562   38565      10   38559   38553   38562   38568      10
   38559   38553   38562   38571      10   38556   38553   38550   38580       3
   38556   38553   38562   38565      10   38556   38553   38562   38568      10
   38556   38553   38562   38571      10   38553   38550   38580   38583       3
   38553   38562   38571   38574      15   38553   38562   38571   38577      15
   38550   38553   38562   38565      10   38550   38553   38562   38568      10
   38550   38580   38571   38574      10   38550   38580   38571   38577      10
   38640   38637   38643   38646       1   38640   38637  -38643   38646       2
   38637   38643   38649   38652       3   38628   38625   38631   38634     138
   38622   38619   38625   38628     176   38622   38619   38625   38631     176
   38619   38625   38631   38634     138   38616   38613   38631   38634     177
   38616   38619   38625   38628     176   38613   38616   38619   38622     182
   38613   38631   38625   38628     138   38610   38604   38598   38637      10
   38610   38604   38613   38616       3   38610   38604   38613   38631       3
   38607   38604   38598   38637      10   38607   38604   38613   38616       3
   38607   38604   38613   38631       3   38604   38613   38631   38634     177
   38601   38598   38604   38607      10   38601   38598   38604   38610      10
   38601   38598   38604   38613      10   38601   38598   38637   38640      19
   38601   38598  -38637   38640       3   38601   38598  -38637   38640      20
   38601   38598   38637   38643       3   38598   38637   38643   38646       2
   38595   38592   38598   38601       3   38595   38592   38598   38604       3
   38595   38592   38598   38637       3   38592   38598   38604   38607      10
   38592   38598   38604   38610      10   38676   38673   38679   38682       1
   38676   38673  -38679   38682       2   38673   38679   38685   38688       3
   38661   38655   38649   38673      10   38661   38655   38664   38667       3
   38661   38655   38664   38670       3   38658   38655   38649   38673      10
   38658   38655   38664   38667       3   38658   38655   38664   38670       3
   38652   38649   38655   38658      10   38652   38649   38655   38661      10
   38652   38649   38655   38664      10   38652   38649   38673   38676      19
   38652   38649  -38673   38676       3   38652   38649  -38673   38676      20
   38652   38649   38673   38679       3   38649   38673   38679   38682       2
   38646   38643   38649   38652       3   38646   38643   38649   38655       3
   38646   38643   38649   38673       3   38643   38649   38655   38658      10
   38643   38649   38655   38661      10   38733   38730   38736   38739       1
   38733   38730  -38736   38739       2   38730   38736   38742   38745       3
   38730   38736   38742   38748       3   38715   38706   38700   38718      15
   38712   38706   38700   38718      15   38709   38706   38700   38718      15
   38706   38700   38718   38721      15   38706   38700   38718   38724      15
   38706   38700   38718   38727      15   38703   38700   38706   38709      14
   38703   38700   38706   38712      14   38703   38700   38706   38715      14
   38703   38700   38718   38721      14   38703   38700   38718   38724      14
   38703   38700   38718   38727      14   38697   38691   38685   38730      10
   38697   38691   38700   38703      14   38697   38691   38700   38706      15
   38697   38691   38700   38718      15   38694   38691   38685   38730      10
   38694   38691   38700   38703      14   38694   38691   38700   38706      15
   38694   38691   38700   38718      15   38691   38700   38706   38709      15
   38691   38700   38706   38712      15   38691   38700   38706   38715      15
   38691   38700   38718   38721      15   38691   38700   38718   38724      15
   38691   38700   38718   38727      15   38688   38685   38691   38694      10
   38688   38685   38691   38697      10   38688   38685   38691   38700      10
   38688   38685   38730   38733      19   38688   38685  -38730   38733       3
   38688   38685  -38730   38733      20   38688   38685   38730   38736       3
   38685   38691   38700   38703      15   38685   38730   38736   38739       2
   38682   38679   38685   38688       3   38682   38679   38685   38691       3
   38682   38679   38685   38730       3   38679   38685   38691   38694      10
   38679   38685   38691   38697      10   38754   38751   38757   38760       1
   38754   38751  -38757   38760       2   38751   38757   38763   38766       3
   38748   38742   38751   38754      19   38748   38742  -38751   38754       3
   38748   38742  -38751   38754      20   38748   38742   38751   38757       3
   38745   38742   38751   38754      19   38745   38742  -38751   38754       3
   38745   38742  -38751   38754      20   38745   38742   38751   38757       3
   38742   38751   38757   38760       2   38739   38736   38742   38745       3
   38739   38736   38742   38748       3   38739   38736   38742   38751       3
   38820   38817   38823   38826       1   38820   38817  -38823   38826       2
   38817   38823   38829   38832       3   38802   38796   38805   38808      10
   38802   38796   38805   38811      10   38802   38796   38805   38814      10
   38799   38796   38805   38808      10   38799   38796   38805   38811      10
   38799   38796   38805   38814      10   38793   38787   38796   38799      10
   38793   38787   38796   38802      10   38793   38787   38796   38805      10
   38790   38787   38796   38799      10   38790   38787   38796   38802      10
   38790   38787   38796   38805      10   38787   38796   38805   38808      10
   38787   38796   38805   38811      10   38787   38796   38805   38814      10
   38784   38778   38787   38790      14   38784   38778   38787   38793      14
   38784   38778   38787   38796      15   38781   38778   38787   38790      14
   38781   38778   38787   38793      14   38781   38778   38787   38796      15
   38778   38787   38796   38799      10   38778   38787   38796   38802      10
   38775   38769   38763   38817      10   38775   38769   38778   38781      14
   38775   38769   38778   38784      14   38775   38769   38778   38787      15
   38772   38769   38763   38817      10   38772   38769   38778   38781      14
   38772   38769   38778   38784      14   38772   38769   38778   38787      15
   38769   38778   38787   38790      15   38769   38778   38787   38793      15
   38766   38763   38769   38772      10   38766   38763   38769   38775      10
   38766   38763   38769   38778      10   38766   38763   38817   38820      19
   38766   38763  -38817   38820       3   38766   38763  -38817   38820      20
   38766   38763   38817   38823       3   38763   38769   38778   38781      15
   38763   38769   38778   38784      15   38763   38817   38823   38826       2
   38760   38757   38763   38766       3   38760   38757   38763   38769       3
   38760   38757   38763   38817       3   38757   38763   38769   38772      10
   38757   38763   38769   38775      10   38868   38865   38871   38874       1
   38868   38865  -38871   38874       2   38865   38871   38877   38880       3
   38865   38871   38877   38883       3   38850   38841   38835   38853      15
   38847   38841   38835   38853      15   38844   38841   38835   38853      15
   38841   38835   38853   38856      15   38841   38835   38853   38859      15
   38841   38835   38853   38862      15   38838   38835   38829   38865      10
   38838   38835   38841   38844      14   38838   38835   38841   38847      14
   38838   38835   38841   38850      14   38838   38835   38853   38856      14
   38838   38835   38853   38859      14   38838   38835   38853   38862      14
   38832   38829   38835   38838      10   38832   38829   38835   38841      10
   38832   38829   38835   38853      10   38832   38829   38865   38868      19
   38832   38829  -38865   38868       3   38832   38829  -38865   38868      20
   38832   38829   38865   38871       3   38829   38835   38841   38844      15
   38829   38835   38841   38847      15   38829   38835   38841   38850      15
   38829   38835   38853   38856      15   38829   38835   38853   38859      15
   38829   38835   38853   38862      15   38829   38865   38871   38874       2
   38826   38823   38829   38832       3   38826   38823   38829   38835       3
   38826   38823   38829   38865       3   38823   38829   38835   38838      10
   38889   38886   38892   38895       1   38889   38886  -38892   38895       2
   38886   38892   38898   38901       3   38883   38877   38886   38889      19
   38883   38877  -38886   38889       3   38883   38877  -38886   38889      20
   38883   38877   38886   38892       3   38880   38877   38886   38889      19
   38880   38877  -38886   38889       3   38880   38877  -38886   38889      20
   38880   38877   38886   38892       3   38877   38886   38892   38895       2
   38874   38871   38877   38880       3   38874   38871   38877   38883       3
   38874   38871   38877   38886       3   38934   38931   38937   38940       1
   38934   38931  -38937   38940       2   38931   38937   38943   38946       3
   38919   38913   38922   38925       3   38919   38913   38922   38928       3
   38916   38913   38922   38925       3   38916   38913   38922   38928       3
   38910   38904   38898   38931      10   38910   38904   38913   38916      14
   38910   38904   38913   38919      14   38910   38904   38913   38922      10
   38907   38904   38898   38931      10   38907   38904   38913   38916      14
   38907   38904   38913   38919      14   38907   38904   38913   38922      10
   38901   38898   38904   38907      10   38901   38898   38904   38910      10
   38901   38898   38904   38913      10   38901   38898   38931   38934      19
   38901   38898  -38931   38934       3   38901   38898  -38931   38934      20
   38901   38898   38931   38937       3   38898   38904   38913   38916      15
   38898   38904   38913   38919      15   38898   38931   38937   38940       2
   38895   38892   38898   38901       3   38895   38892   38898   38904       3
   38895   38892   38898   38931       3   38892   38898   38904   38907      10
   38892   38898   38904   38910      10   38982   38979   38985   38988       1
   38982   38979  -38985   38988       2   38979   38985   38991   38994       3
   38964   38955   38949   38967      15   38961   38955   38949   38967      15
   38958   38955   38949   38967      15   38955   38949   38967   38970      15
   38955   38949   38967   38973      15   38955   38949   38967   38976      15
   38952   38949   38943   38979      10   38952   38949   38955   38958      14
   38952   38949   38955   38961      14   38952   38949   38955   38964      14
   38952   38949   38967   38970      14   38952   38949   38967   38973      14
   38952   38949   38967   38976      14   38946   38943   38949   38952      10
   38946   38943   38949   38955      10   38946   38943   38949   38967      10
   38946   38943   38979   38982      19   38946   38943  -38979   38982       3
   38946   38943  -38979   38982      20   38946   38943   38979   38985       3
   38943   38949   38955   38958      15   38943   38949   38955   38961      15
   38943   38949   38955   38964      15   38943   38949   38967   38970      15
   38943   38949   38967   38973      15   38943   38949   38967   38976      15
   38943   38979   38985   38988       2   38940   38937   38943   38946       3
   38940   38937   38943   38949       3   38940   38937   38943   38979       3
   38937   38943   38949   38952      10   39039   39036   39042   39045       1
   39039   39036  -39042   39045       2   39036   39042   39048   39051       3
   39021   39015   39024   39027      14   39021   39015   39024   39030      14
   39021   39015   39024   39033      14   39018   39015   39024   39027      14
   39018   39015   39024   39030      14   39018   39015   39024   39033      14
   39012   39003   38997   39015      15   39009   39003   38997   39015      15
   39006   39003   38997   39015      15   39003   38997   39015   39018      15
   39003   38997   39015   39021      15   39000   38997   38991   39036      10
   39000   38997   39003   39006      14   39000   38997   39003   39009      14
   39000   38997   39003   39012      14   39000   38997   39015   39018      14
   39000   38997   39015   39021      14   39000   38997   39015   39024      15
   38997   39015   39024   39027      15   38997   39015   39024   39030      15
   38997   39015   39024   39033      15   38994   38991   38997   39000      10
   38994   38991   38997   39003      10   38994   38991   38997   39015      10
   38994   38991   39036   39039      19   38994   38991  -39036   39039       3
   38994   38991  -39036   39039      20   38994   38991   39036   39042       3
   38991   38997   39003   39006      15   38991   38997   39003   39009      15
   38991   38997   39003   39012      15   38991   38997   39015   39018      15
   38991   38997   39015   39021      15   38991   39036   39042   39045       2
   38988   38985   38991   38994       3   38988   38985   38991   38997       3
   38988   38985   38991   39036       3   38985   38991   38997   39000      10
   39087   39084   39090   39093       1   39087   39084  -39090   39093       2
   39084   39090   39096   39099       3   39069   39060   39054   39072      15
   39066   39060   39054   39072      15   39063   39060   39054   39072      15
   39060   39054   39072   39075      15   39060   39054   39072   39078      15
   39060   39054   39072   39081      15   39057   39054   39048   39084      10
   39057   39054   39060   39063      14   39057   39054   39060   39066      14
   39057   39054   39060   39069      14   39057   39054   39072   39075      14
   39057   39054   39072   39078      14   39057   39054   39072   39081      14
   39051   39048   39054   39057      10   39051   39048   39054   39060      10
   39051   39048   39054   39072      10   39051   39048   39084   39087      19
   39051   39048  -39084   39087       3   39051   39048  -39084   39087      20
   39051   39048   39084   39090       3   39048   39054   39060   39063      15
   39048   39054   39060   39066      15   39048   39054   39060   39069      15
   39048   39054   39072   39075      15   39048   39054   39072   39078      15
   39048   39054   39072   39081      15   39048   39084   39090   39093       2
   39045   39042   39048   39051       3   39045   39042   39048   39054       3
   39045   39042   39048   39084       3   39042   39048   39054   39057      10
   39129   39126   39132   39135       1   39129   39126  -39132   39135       2
   39126   39132   39138   39141       3   39117   39108   39102   39120      90
   39117   39108  -39102   39120      29   39114   39108   39102   39120      90
   39114   39108  -39102   39120      29   39111   39108   39102   39120      90
   39111   39108  -39102   39120      29   39108   39102   39120   39123      91
   39108   39102  -39120   39123      92   39108   39102  -39120   39123      93
   39108   39102  -39120   39123      94   39105   39102   39096   39126      10
   39105   39102   39108   39111      10   39105   39102   39108   39114      10
   39105   39102   39108   39117      10   39105   39102   39120   39123      95
   39099   39096   39102   39105      10   39099   39096   39102   39108      10
   39099   39096   39102   39120      90   39099   39096  -39102   39120      29
   39099   39096   39126   39129      19   39099   39096  -39126   39129       3
   39099   39096  -39126   39129      20   39099   39096   39126   39132       3
   39096   39102   39108   39111      15   39096   39102   39108   39114      15
   39096   39102   39108   39117      15   39096   39102   39120   39123      96
   39096   39102  -39120   39123      97   39096   39102  -39120   39123      93
   39096   39102  -39120   39123      98   39096   39126   39132   39135       2
   39093   39090   39096   39099       3   39093   39090   39096   39102       3
   39093   39090   39096   39126       3   39090   39096   39102   39105      10
   39195   39192   39198   39201       1   39195   39192  -39198   39201       2
   39192   39198   39204   39207       3   39177   39171   39180   39183      10
   39177   39171   39180   39186      10   39177   39171   39180   39189      10
   39174   39171   39180   39183      10   39174   39171   39180   39186      10
   39174   39171   39180   39189      10   39168   39162   39171   39174      10
   39168   39162   39171   39177      10   39168   39162   39171   39180      10
   39165   39162   39171   39174      10   39165   39162   39171   39177      10
   39165   39162   39171   39180      10   39162   39171   39180   39183      10
   39162   39171   39180   39186      10   39162   39171   39180   39189      10
   39159   39153   39162   39165      14   39159   39153   39162   39168      14
   39159   39153   39162   39171      15   39156   39153   39162   39165      14
   39156   39153   39162   39168      14   39156   39153   39162   39171      15
   39153   39162   39171   39174      10   39153   39162   39171   39177      10
   39150   39144   39138   39192      10   39150   39144   39153   39156      14
   39150   39144   39153   39159      14   39150   39144   39153   39162      15
   39147   39144   39138   39192      10   39147   39144   39153   39156      14
   39147   39144   39153   39159      14   39147   39144   39153   39162      15
   39144   39153   39162   39165      15   39144   39153   39162   39168      15
   39141   39138   39144   39147      10   39141   39138   39144   39150      10
   39141   39138   39144   39153      10   39141   39138   39192   39195      19
   39141   39138  -39192   39195       3   39141   39138  -39192   39195      20
   39141   39138   39192   39198       3   39138   39144   39153   39156      15
   39138   39144   39153   39159      15   39138   39192   39198   39201       2
   39135   39132   39138   39141       3   39135   39132   39138   39144       3
   39135   39132   39138   39192       3   39132   39138   39144   39147      10
   39132   39138   39144   39150      10   39231   39228   39234   39237       1
   39231   39228  -39234   39237       2   39228   39234   39240   39243       3
   39216   39210   39204   39228      10   39216   39210   39219   39222       3
   39216   39210   39219   39225       3   39213   39210   39204   39228      10
   39213   39210   39219   39222       3   39213   39210   39219   39225       3
   39207   39204   39210   39213      10   39207   39204   39210   39216      10
   39207   39204   39210   39219      10   39207   39204   39228   39231      19
   39207   39204  -39228   39231       3   39207   39204  -39228   39231      20
   39207   39204   39228   39234       3   39204   39228   39234   39237       2
   39201   39198   39204   39207       3   39201   39198   39204   39210       3
   39201   39198   39204   39228       3   39198   39204   39210   39213      10
   39198   39204   39210   39216      10   39267   39264   39270   39273       1
   39267   39264  -39270   39273       2   39264   39270   39276   39279       3
   39252   39246   39240   39264      10   39252   39246   39255   39258       3
   39252   39246   39255   39261       3   39249   39246   39240   39264      10
   39249   39246   39255   39258       3   39249   39246   39255   39261       3
   39243   39240   39246   39249      10   39243   39240   39246   39252      10
   39243   39240   39246   39255      10   39243   39240   39264   39267      19
   39243   39240  -39264   39267       3   39243   39240  -39264   39267      20
   39243   39240   39264   39270       3   39240   39264   39270   39273       2
   39237   39234   39240   39243       3   39237   39234   39240   39246       3
   39237   39234   39240   39264       3   39234   39240   39246   39249      10
   39234   39240   39246   39252      10   39297   39294   39300   39303       1
   39297   39294  -39300   39303       2   39294   39300   39306   39309       3
   39291   39282   39276   39294      10   39288   39282   39276   39294      10
   39285   39282   39276   39294      10   39279   39276   39282   39285      10
   39279   39276   39282   39288      10   39279   39276   39282   39291      10
   39279   39276   39294   39297      19   39279   39276  -39294   39297       3
   39279   39276  -39294   39297      20   39279   39276   39294   39300       3
   39276   39294   39300   39303       2   39273   39270   39276   39279       3
   39273   39270   39276   39282       3   39273   39270   39276   39294       3
   39270   39276   39282   39285      10   39270   39276   39282   39288      10
   39270   39276   39282   39291      10   39348   39345   39351   39354       1
   39348   39345  -39351   39354       2   39345   39351   39357   39360       3
   39327   39321   39330   39333      63   39324   39321   39330   39333      63
   39321   39330   39333   39336      63   39321   39330   39333   39339      63
   39321   39330   39333   39342      63   39318   39312   39306   39345      10
   39318   39312   39321   39324      10   39318   39312   39321   39327      10
   39318   39312   39321   39330      10   39315   39312   39306   39345      10
   39315   39312   39321   39324      10   39315   39312   39321   39327      10
   39315   39312   39321   39330      10   39309   39306   39312   39315      10
   39309   39306   39312   39318      10   39309   39306   39312   39321      10
   39309   39306   39345   39348      19   39309   39306  -39345   39348       3
   39309   39306  -39345   39348      20   39309   39306   39345   39351       3
   39306   39312   39321   39324      10   39306   39312   39321   39327      10
   39306   39345   39351   39354       2   39303   39300   39306   39309       3
   39303   39300   39306   39312       3   39303   39300   39306   39345       3
   39300   39306   39312   39315      10   39300   39306   39312   39318      10
   39405   39402   39408   39411       1   39405   39402  -39408   39411       2
   39402   39408   39414   39417       3   39387   39378   39372   39390      15
   39384   39378   39372   39390      15   39381   39378   39372   39390      15
   39378   39372   39390   39393      15   39378   39372   39390   39396      15
   39378   39372   39390   39399      15   39375   39372   39378   39381      14
   39375   39372   39378   39384      14   39375   39372   39378   39387      14
   39375   39372   39390   39393      14   39375   39372   39390   39396      14
   39375   39372   39390   39399      14   39369   39363   39357   39402      10
   39369   39363   39372   39375      14   39369   39363   39372   39378      15
   39369   39363   39372   39390      15   39366   39363   39357   39402      10
   39366   39363   39372   39375      14   39366   39363   39372   39378      15
   39366   39363   39372   39390      15   39363   39372   39378   39381      15
   39363   39372   39378   39384      15   39363   39372   39378   39387      15
   39363   39372   39390   39393      15   39363   39372   39390   39396      15
   39363   39372   39390   39399      15   39360   39357   39363   39366      10
   39360   39357   39363   39369      10   39360   39357   39363   39372      10
   39360   39357   39402   39405      19   39360   39357  -39402   39405       3
   39360   39357  -39402   39405      20   39360   39357   39402   39408       3
   39357   39363   39372   39375      15   39357   39402   39408   39411       2
   39354   39351   39357   39360       3   39354   39351   39357   39363       3
   39354   39351   39357   39402       3   39351   39357   39363   39366      10
   39351   39357   39363   39369      10   39462   39459   39465   39468       1
   39462   39459  -39465   39468       2   39459   39465   39471   39474       3
   39444   39435   39429   39447      15   39441   39435   39429   39447      15
   39438   39435   39429   39447      15   39435   39429   39447   39450      15
   39435   39429   39447   39453      15   39435   39429   39447   39456      15
   39432   39429   39435   39438      14   39432   39429   39435   39441      14
   39432   39429   39435   39444      14   39432   39429   39447   39450      14
   39432   39429   39447   39453      14   39432   39429   39447   39456      14
   39426   39420   39414   39459      10   39426   39420   39429   39432      14
   39426   39420   39429   39435      15   39426   39420   39429   39447      15
   39423   39420   39414   39459      10   39423   39420   39429   39432      14
   39423   39420   39429   39435      15   39423   39420   39429   39447      15
   39420   39429   39435   39438      15   39420   39429   39435   39441      15
   39420   39429   39435   39444      15   39420   39429   39447   39450      15
   39420   39429   39447   39453      15   39420   39429   39447   39456      15
   39417   39414   39420   39423      10   39417   39414   39420   39426      10
   39417   39414   39420   39429      10   39417   39414   39459   39462      19
   39417   39414  -39459   39462       3   39417   39414  -39459   39462      20
   39417   39414   39459   39465       3   39414   39420   39429   39432      15
   39414   39459   39465   39468       2   39411   39408   39414   39417       3
   39411   39408   39414   39420       3   39411   39408   39414   39459       3
   39408   39414   39420   39423      10   39408   39414   39420   39426      10
   39528   39525   39531   39534       1   39528   39525  -39531   39534       2
   39525   39531   39537   39540       3   39525   39531   39537   39543       3
   39510   39504   39513   39516      10   39510   39504   39513   39519      10
   39510   39504   39513   39522      10   39507   39504   39513   39516      10
   39507   39504   39513   39519      10   39507   39504   39513   39522      10
   39501   39495   39504   39507      10   39501   39495   39504   39510      10
   39501   39495   39504   39513      10   39498   39495   39504   39507      10
   39498   39495   39504   39510      10   39498   39495   39504   39513      10
   39495   39504   39513   39516      10   39495   39504   39513   39519      10
   39495   39504   39513   39522      10   39492   39486   39495   39498      14
   39492   39486   39495   39501      14   39492   39486   39495   39504      15
   39489   39486   39495   39498      14   39489   39486   39495   39501      14
   39489   39486   39495   39504      15   39486   39495   39504   39507      10
   39486   39495   39504   39510      10   39483   39477   39471   39525      10
   39483   39477   39486   39489      14   39483   39477   39486   39492      14
   39483   39477   39486   39495      15   39480   39477   39471   39525      10
   39480   39477   39486   39489      14   39480   39477   39486   39492      14
   39480   39477   39486   39495      15   39477   39486   39495   39498      15
   39477   39486   39495   39501      15   39474   39471   39477   39480      10
   39474   39471   39477   39483      10   39474   39471   39477   39486      10
   39474   39471   39525   39528      19   39474   39471  -39525   39528       3
   39474   39471  -39525   39528      20   39474   39471   39525   39531       3
   39471   39477   39486   39489      15   39471   39477   39486   39492      15
   39471   39525   39531   39534       2   39468   39465   39471   39474       3
   39468   39465   39471   39477       3   39468   39465   39471   39525       3
   39465   39471   39477   39480      10   39465   39471   39477   39483      10
   39549   39546   39552   39555       1   39549   39546  -39552   39555       2
   39546   39552   39558   39561       3   39543   39537   39546   39549      19
   39543   39537  -39546   39549       3   39543   39537  -39546   39549      20
   39543   39537   39546   39552       3   39540   39537   39546   39549      19
   39540   39537  -39546   39549       3   39540   39537  -39546   39549      20
   39540   39537   39546   39552       3   39537   39546   39552   39555       2
   39534   39531   39537   39540       3   39534   39531   39537   39543       3
   39534   39531   39537   39546       3   39615   39612   39618   39621       1
   39615   39612  -39618   39621       2   39612   39618   39624   39627       3
   39612   39618   39624   39630       3   39597   39591   39600   39603      10
   39597   39591   39600   39606      10   39597   39591   39600   39609      10
   39594   39591   39600   39603      10   39594   39591   39600   39606      10
   39594   39591   39600   39609      10   39588   39582   39591   39594      10
   39588   39582   39591   39597      10   39588   39582   39591   39600      10
   39585   39582   39591   39594      10   39585   39582   39591   39597      10
   39585   39582   39591   39600      10   39582   39591   39600   39603      10
   39582   39591   39600   39606      10   39582   39591   39600   39609      10
   39579   39573   39582   39585      14   39579   39573   39582   39588      14
   39579   39573   39582   39591      15   39576   39573   39582   39585      14
   39576   39573   39582   39588      14   39576   39573   39582   39591      15
   39573   39582   39591   39594      10   39573   39582   39591   39597      10
   39570   39564   39558   39612      10   39570   39564   39573   39576      14
   39570   39564   39573   39579      14   39570   39564   39573   39582      15
   39567   39564   39558   39612      10   39567   39564   39573   39576      14
   39567   39564   39573   39579      14   39567   39564   39573   39582      15
   39564   39573   39582   39585      15   39564   39573   39582   39588      15
   39561   39558   39564   39567      10   39561   39558   39564   39570      10
   39561   39558   39564   39573      10   39561   39558   39612   39615      19
   39561   39558  -39612   39615       3   39561   39558  -39612   39615      20
   39561   39558   39612   39618       3   39558   39564   39573   39576      15
   39558   39564   39573   39579      15   39558   39612   39618   39621       2
   39555   39552   39558   39561       3   39555   39552   39558   39564       3
   39555   39552   39558   39612       3   39552   39558   39564   39567      10
   39552   39558   39564   39570      10   39636   39633   39639   39642       1
   39636   39633  -39639   39642       2   39633   39639   39645   39648       3
   39630   39624   39633   39636      19   39630   39624  -39633   39636       3
   39630   39624  -39633   39636      20   39630   39624   39633   39639       3
   39627   39624   39633   39636      19   39627   39624  -39633   39636       3
   39627   39624  -39633   39636      20   39627   39624   39633   39639       3
   39624   39633   39639   39642       2   39621   39618   39624   39627       3
   39621   39618   39624   39630       3   39621   39618   39624   39633       3
   39672   39669   39675   39678       1   39672   39669  -39675   39678       2
   39669   39675   39681   39684       3   39657   39651   39645   39669      10
   39657   39651   39660   39663       3   39657   39651   39660   39666       3
   39654   39651   39645   39669      10   39654   39651   39660   39663       3
   39654   39651   39660   39666       3   39648   39645   39651   39654      10
   39648   39645   39651   39657      10   39648   39645   39651   39660      10
   39648   39645   39669   39672      19   39648   39645  -39669   39672       3
   39648   39645  -39669   39672      20   39648   39645   39669   39675       3
   39645   39669   39675   39678       2   39642   39639   39645   39648       3
   39642   39639   39645   39651       3   39642   39639   39645   39669       3
   39639   39645   39651   39654      10   39639   39645   39651   39657      10
   39738   39735   39741   39744       1   39738   39735  -39741   39744       2
   39735   39741   39747   39750       3   39720   39714   39723   39726      10
   39720   39714   39723   39729      10   39720   39714   39723   39732      10
   39717   39714   39723   39726      10   39717   39714   39723   39729      10
   39717   39714   39723   39732      10   39711   39705   39714   39717      10
   39711   39705   39714   39720      10   39711   39705   39714   39723      10
   39708   39705   39714   39717      10   39708   39705   39714   39720      10
   39708   39705   39714   39723      10   39705   39714   39723   39726      10
   39705   39714   39723   39729      10   39705   39714   39723   39732      10
   39702   39696   39705   39708      14   39702   39696   39705   39711      14
   39702   39696   39705   39714      15   39699   39696   39705   39708      14
   39699   39696   39705   39711      14   39699   39696   39705   39714      15
   39696   39705   39714   39717      10   39696   39705   39714   39720      10
   39693   39687   39681   39735      10   39693   39687   39696   39699      14
   39693   39687   39696   39702      14   39693   39687   39696   39705      15
   39690   39687   39681   39735      10   39690   39687   39696   39699      14
   39690   39687   39696   39702      14   39690   39687   39696   39705      15
   39687   39696   39705   39708      15   39687   39696   39705   39711      15
   39684   39681   39687   39690      10   39684   39681   39687   39693      10
   39684   39681   39687   39696      10   39684   39681   39735   39738      19
   39684   39681  -39735   39738       3   39684   39681  -39735   39738      20
   39684   39681   39735   39741       3   39681   39687   39696   39699      15
   39681   39687   39696   39702      15   39681   39735   39741   39744       2
   39678   39675   39681   39684       3   39678   39675   39681   39687       3
   39678   39675   39681   39735       3   39675   39681   39687   39690      10
   39675   39681   39687   39693      10   39768   39765   39771   39774       1
   39768   39765  -39771   39774       2   39765   39771   39777   39780       3
   39762   39753   39747   39765      10   39759   39753   39747   39765      10
   39756   39753   39747   39765      10   39750   39747   39753   39756      10
   39750   39747   39753   39759      10   39750   39747   39753   39762      10
   39750   39747   39765   39768      19   39750   39747  -39765   39768       3
   39750   39747  -39765   39768      20   39750   39747   39765   39771       3
   39747   39765   39771   39774       2   39744   39741   39747   39750       3
   39744   39741   39747   39753       3   39744   39741   39747   39765       3
   39741   39747   39753   39756      10   39741   39747   39753   39759      10
   39741   39747   39753   39762      10   39819   39816   39822   39825       1
   39819   39816  -39822   39825       2   39816   39822   39828   39831       3
   39804   39801   39807   39810       1   39804   39801  -39807   39810       2
   39804   39801   39807   39813       1   39804   39801  -39807   39813       2
   39798   39792   39801   39804      19   39798   39792  -39801   39804       3
   39798   39792  -39801   39804      20   39798   39792   39801   39807       3
   39795   39792   39801   39804      19   39795   39792  -39801   39804       3
   39795   39792  -39801   39804      20   39795   39792   39801   39807       3
   39792   39801   39807   39810       2   39792   39801   39807   39813       2
   39789   39783   39777   39816      10   39789   39783   39792   39795      14
   39789   39783   39792   39798      14   39789   39783   39792   39801      10
   39786   39783   39777   39816      10   39786   39783   39792   39795      14
   39786   39783   39792   39798      14   39786   39783   39792   39801      10
   39780   39777   39783   39786      10   39780   39777   39783   39789      10
   39780   39777   39783   39792      10   39780   39777   39816   39819      19
   39780   39777  -39816   39819       3   39780   39777  -39816   39819      20
   39780   39777   39816   39822       3   39777   39783   39792   39795      15
   39777   39783   39792   39798      15   39777   39816   39822   39825       2
   39774   39771   39777   39780       3   39774   39771   39777   39783       3
   39774   39771   39777   39816       3   39771   39777   39783   39786      10
   39771   39777   39783   39789      10   39876   39873   39879   39882       1
   39876   39873  -39879   39882       2   39873   39879   39885   39888       3
   39858   39852   39861   39864      14   39858   39852   39861   39867      14
   39858   39852   39861   39870      14   39855   39852   39861   39864      14
   39855   39852   39861   39867      14   39855   39852   39861   39870      14
   39849   39840   39834   39852      15   39846   39840   39834   39852      15
   39843   39840   39834   39852      15   39840   39834   39852   39855      15
   39840   39834   39852   39858      15   39837   39834   39828   39873      10
   39837   39834   39840   39843      14   39837   39834   39840   39846      14
   39837   39834   39840   39849      14   39837   39834   39852   39855      14
   39837   39834   39852   39858      14   39837   39834   39852   39861      15
   39834   39852   39861   39864      15   39834   39852   39861   39867      15
   39834   39852   39861   39870      15   39831   39828   39834   39837      10
   39831   39828   39834   39840      10   39831   39828   39834   39852      10
   39831   39828   39873   39876      19   39831   39828  -39873   39876       3
   39831   39828  -39873   39876      20   39831   39828   39873   39879       3
   39828   39834   39840   39843      15   39828   39834   39840   39846      15
   39828   39834   39840   39849      15   39828   39834   39852   39855      15
   39828   39834   39852   39858      15   39828   39873   39879   39882       2
   39825   39822   39828   39831       3   39825   39822   39828   39834       3
   39825   39822   39828   39873       3   39822   39828   39834   39837      10
   39921   39918   39924   39927       1   39921   39918  -39924   39927       2
   39918   39924   39930   39933       3   39906   39900   39909   39912       3
   39906   39900   39909   39915       3   39903   39900   39909   39912       3
   39903   39900   39909   39915       3   39897   39891   39885   39918      10
   39897   39891   39900   39903      14   39897   39891   39900   39906      14
   39897   39891   39900   39909      10   39894   39891   39885   39918      10
   39894   39891   39900   39903      14   39894   39891   39900   39906      14
   39894   39891   39900   39909      10   39888   39885   39891   39894      10
   39888   39885   39891   39897      10   39888   39885   39891   39900      10
   39888   39885   39918   39921      19   39888   39885  -39918   39921       3
   39888   39885  -39918   39921      20   39888   39885   39918   39924       3
   39885   39891   39900   39903      15   39885   39891   39900   39906      15
   39885   39918   39924   39927       2   39882   39879   39885   39888       3
   39882   39879   39885   39891       3   39882   39879   39885   39918       3
   39879   39885   39891   39894      10   39879   39885   39891   39897      10
   39987   39984   39990   39993       1   39987   39984  -39990   39993       2
   39984   39990   39996   39999       3   39969   39963   39972   39975      10
   39969   39963   39972   39978      10   39969   39963   39972   39981      10
   39966   39963   39972   39975      10   39966   39963   39972   39978      10
   39966   39963   39972   39981      10   39960   39954   39963   39966      10
   39960   39954   39963   39969      10   39960   39954   39963   39972      10
   39957   39954   39963   39966      10   39957   39954   39963   39969      10
   39957   39954   39963   39972      10   39954   39963   39972   39975      10
   39954   39963   39972   39978      10   39954   39963   39972   39981      10
   39951   39945   39954   39957      14   39951   39945   39954   39960      14
   39951   39945   39954   39963      15   39948   39945   39954   39957      14
   39948   39945   39954   39960      14   39948   39945   39954   39963      15
   39945   39954   39963   39966      10   39945   39954   39963   39969      10
   39942   39936   39930   39984      10   39942   39936   39945   39948      14
   39942   39936   39945   39951      14   39942   39936   39945   39954      15
   39939   39936   39930   39984      10   39939   39936   39945   39948      14
   39939   39936   39945   39951      14   39939   39936   39945   39954      15
   39936   39945   39954   39957      15   39936   39945   39954   39960      15
   39933   39930   39936   39939      10   39933   39930   39936   39942      10
   39933   39930   39936   39945      10   39933   39930   39984   39987      19
   39933   39930  -39984   39987       3   39933   39930  -39984   39987      20
   39933   39930   39984   39990       3   39930   39936   39945   39948      15
   39930   39936   39945   39951      15   39930   39984   39990   39993       2
   39927   39924   39930   39933       3   39927   39924   39930   39936       3
   39927   39924   39930   39984       3   39924   39930   39936   39939      10
   39924   39930   39936   39942      10   40059   40056   40062   40065       1
   40059   40056  -40062   40065       2   40056   40062   40068   40071       3
   40044   40038   40035   40047      51   40044   40038  -40035   40047       6
   40041   40038   40035   40047      51   40041   40038  -40035   40047       6
   40038   40035   40047   40050      51   40038   40035  -40047   40050       6
   40038   40035   40047   40053      51   40038   40035  -40047   40053       6
   40032   40029   40035   40038      51   40032   40029  -40035   40038       6
   40032   40029   40035   40047      51   40032   40029  -40035   40047       6
   40029   40035   40038   40041      51   40029   40035  -40038   40041       6
   40029   40035   40038   40044      51   40029   40035  -40038   40044       6
   40029   40035   40047   40050      51   40029   40035  -40047   40050       6
   40029   40035   40047   40053      51   40029   40035  -40047   40053       6
   40026   40020   40029   40032      29   40026   40020   40029   40035      29
   40023   40020   40029   40032      29   40023   40020   40029   40035      29
   40017   40011   40020   40023      10   40017   40011   40020   40026      10
   40017   40011   40020   40029      10   40014   40011   40020   40023      10
   40014   40011   40020   40026      10   40014   40011   40020   40029      10
   40011   40020   40029   40032      29   40008   40002   39996   40056      10
   40008   40002   40011   40014      14   40008   40002   40011   40017      14
   40008   40002   40011   40020      15   40005   40002   39996   40056      10
   40005   40002   40011   40014      14   40005   40002   40011   40017      14
   40005   40002   40011   40020      15   40002   40011   40020   40023      10
   40002   40011   40020   40026      10   39999   39996   40002   40005      10
   39999   39996   40002   40008      10   39999   39996   40002   40011      10
   39999   39996   40056   40059      19   39999   39996  -40056   40059       3
   39999   39996  -40056   40059      20   39999   39996   40056   40062       3
   39996   40002   40011   40014      15   39996   40002   40011   40017      15
   39996   40056   40062   40065       2   39993   39990   39996   39999       3
   39993   39990   39996   40002       3   39993   39990   39996   40056       3
   39990   39996   40002   40005      10   39990   39996   40002   40008      10
   40116   40113   40119   40122       1   40116   40113  -40119   40122       2
   40113   40119   40125   40128       3   40098   40092   40101   40104      14
   40098   40092   40101   40107      14   40098   40092   40101   40110      14
   40095   40092   40101   40104      14   40095   40092   40101   40107      14
   40095   40092   40101   40110      14   40089   40080   40074   40092      15
   40086   40080   40074   40092      15   40083   40080   40074   40092      15
   40080   40074   40092   40095      15   40080   40074   40092   40098      15
   40077   40074   40068   40113      10   40077   40074   40080   40083      14
   40077   40074   40080   40086      14   40077   40074   40080   40089      14
   40077   40074   40092   40095      14   40077   40074   40092   40098      14
   40077   40074   40092   40101      15   40074   40092   40101   40104      15
   40074   40092   40101   40107      15   40074   40092   40101   40110      15
   40071   40068   40074   40077      10   40071   40068   40074   40080      10
   40071   40068   40074   40092      10   40071   40068   40113   40116      19
   40071   40068  -40113   40116       3   40071   40068  -40113   40116      20
   40071   40068   40113   40119       3   40068   40074   40080   40083      15
   40068   40074   40080   40086      15   40068   40074   40080   40089      15
   40068   40074   40092   40095      15   40068   40074   40092   40098      15
   40068   40113   40119   40122       2   40065   40062   40068   40071       3
   40065   40062   40068   40074       3   40065   40062   40068   40113       3
   40062   40068   40074   40077      10   40167   40164   40170   40173       1
   40167   40164  -40170   40173       2   40164   40170   40176   40179       3
   40152   40149   40155   40158       1   40152   40149  -40155   40158       2
   40152   40149   40155   40161       1   40152   40149  -40155   40161       2
   40146   40140   40149   40152      19   40146   40140  -40149   40152       3
   40146   40140  -40149   40152      20   40146   40140   40149   40155       3
   40143   40140   40149   40152      19   40143   40140  -40149   40152       3
   40143   40140  -40149   40152      20   40143   40140   40149   40155       3
   40140   40149   40155   40158       2   40140   40149   40155   40161       2
   40137   40131   40125   40164      10   40137   40131   40140   40143      14
   40137   40131   40140   40146      14   40137   40131   40140   40149      10
   40134   40131   40125   40164      10   40134   40131   40140   40143      14
   40134   40131   40140   40146      14   40134   40131   40140   40149      10
   40128   40125   40131   40134      10   40128   40125   40131   40137      10
   40128   40125   40131   40140      10   40128   40125   40164   40167      19
   40128   40125  -40164   40167       3   40128   40125  -40164   40167      20
   40128   40125   40164   40170       3   40125   40131   40140   40143      15
   40125   40131   40140   40146      15   40125   40164   40170   40173       2
   40122   40119   40125   40128       3   40122   40119   40125   40131       3
   40122   40119   40125   40164       3   40119   40125   40131   40134      10
   40119   40125   40131   40137      10   40212   40209   40215   40218       1
   40212   40209  -40215   40218       2   40209   40215   40221   40224       3
   40197   40191   40200   40203       3   40197   40191   40200   40206       3
   40194   40191   40200   40203       3   40194   40191   40200   40206       3
   40188   40182   40176   40209      10   40188   40182   40191   40194      14
   40188   40182   40191   40197      14   40188   40182   40191   40200      10
   40185   40182   40176   40209      10   40185   40182   40191   40194      14
   40185   40182   40191   40197      14   40185   40182   40191   40200      10
   40179   40176   40182   40185      10   40179   40176   40182   40188      10
   40179   40176   40182   40191      10   40179   40176   40209   40212      19
   40179   40176  -40209   40212       3   40179   40176  -40209   40212      20
   40179   40176   40209   40215       3   40176   40182   40191   40194      15
   40176   40182   40191   40197      15   40176   40209   40215   40218       2
   40173   40170   40176   40179       3   40173   40170   40176   40182       3
   40173   40170   40176   40209       3   40170   40176   40182   40185      10
   40170   40176   40182   40188      10   40269   40266   40272   40275       1
   40269   40266  -40272   40275       2   40266   40272   40278   40281       3
   40251   40245   40254   40257      14   40251   40245   40254   40260      14
   40251   40245   40254   40263      14   40248   40245   40254   40257      14
   40248   40245   40254   40260      14   40248   40245   40254   40263      14
   40242   40233   40227   40245      15   40239   40233   40227   40245      15
   40236   40233   40227   40245      15   40233   40227   40245   40248      15
   40233   40227   40245   40251      15   40230   40227   40221   40266      10
   40230   40227   40233   40236      14   40230   40227   40233   40239      14
   40230   40227   40233   40242      14   40230   40227   40245   40248      14
   40230   40227   40245   40251      14   40230   40227   40245   40254      15
   40227   40245   40254   40257      15   40227   40245   40254   40260      15
   40227   40245   40254   40263      15   40224   40221   40227   40230      10
   40224   40221   40227   40233      10   40224   40221   40227   40245      10
   40224   40221   40266   40269      19   40224   40221  -40266   40269       3
   40224   40221  -40266   40269      20   40224   40221   40266   40272       3
   40221   40227   40233   40236      15   40221   40227   40233   40239      15
   40221   40227   40233   40242      15   40221   40227   40245   40248      15
   40221   40227   40245   40251      15   40221   40266   40272   40275       2
   40218   40215   40221   40224       3   40218   40215   40221   40227       3
   40218   40215   40221   40266       3   40215   40221   40227   40230      10
   40326   40323   40329   40332       1   40326   40323  -40329   40332       2
   40323   40329   40335   40338       3   40308   40302   40311   40314      14
   40308   40302   40311   40317      14   40308   40302   40311   40320      14
   40305   40302   40311   40314      14   40305   40302   40311   40317      14
   40305   40302   40311   40320      14   40299   40290   40284   40302      15
   40296   40290   40284   40302      15   40293   40290   40284   40302      15
   40290   40284   40302   40305      15   40290   40284   40302   40308      15
   40287   40284   40278   40323      10   40287   40284   40290   40293      14
   40287   40284   40290   40296      14   40287   40284   40290   40299      14
   40287   40284   40302   40305      14   40287   40284   40302   40308      14
   40287   40284   40302   40311      15   40284   40302   40311   40314      15
   40284   40302   40311   40317      15   40284   40302   40311   40320      15
   40281   40278   40284   40287      10   40281   40278   40284   40290      10
   40281   40278   40284   40302      10   40281   40278   40323   40326      19
   40281   40278  -40323   40326       3   40281   40278  -40323   40326      20
   40281   40278   40323   40329       3   40278   40284   40290   40293      15
   40278   40284   40290   40296      15   40278   40284   40290   40299      15
   40278   40284   40302   40305      15   40278   40284   40302   40308      15
   40278   40323   40329   40332       2   40275   40272   40278   40281       3
   40275   40272   40278   40284       3   40275   40272   40278   40323       3
   40272   40278   40284   40287      10   40371   40368   40374   40377       1
   40371   40368  -40374   40377       2   40368   40374   40380   40383       3
   40356   40350   40359   40362       3   40356   40350   40359   40365       3
   40353   40350   40359   40362       3   40353   40350   40359   40365       3
   40347   40341   40335   40368      10   40347   40341   40350   40353      14
   40347   40341   40350   40356      14   40347   40341   40350   40359      10
   40344   40341   40335   40368      10   40344   40341   40350   40353      14
   40344   40341   40350   40356      14   40344   40341   40350   40359      10
   40338   40335   40341   40344      10   40338   40335   40341   40347      10
   40338   40335   40341   40350      10   40338   40335   40368   40371      19
   40338   40335  -40368   40371       3   40338   40335  -40368   40371      20
   40338   40335   40368   40374       3   40335   40341   40350   40353      15
   40335   40341   40350   40356      15   40335   40368   40374   40377       2
   40332   40329   40335   40338       3   40332   40329   40335   40341       3
   40332   40329   40335   40368       3   40329   40335   40341   40344      10
   40329   40335   40341   40347      10   40422   40419   40425   40428       1
   40422   40419  -40425   40428       2   40419   40425   40431   40434       3
   40407   40404   40410   40413       1   40407   40404  -40410   40413       2
   40407   40404   40410   40416       1   40407   40404  -40410   40416       2
   40401   40395   40404   40407      19   40401   40395  -40404   40407       3
   40401   40395  -40404   40407      20   40401   40395   40404   40410       3
   40398   40395   40404   40407      19   40398   40395  -40404   40407       3
   40398   40395  -40404   40407      20   40398   40395   40404   40410       3
   40395   40404   40410   40413       2   40395   40404   40410   40416       2
   40392   40386   40380   40419      10   40392   40386   40395   40398      14
   40392   40386   40395   40401      14   40392   40386   40395   40404      10
   40389   40386   40380   40419      10   40389   40386   40395   40398      14
   40389   40386   40395   40401      14   40389   40386   40395   40404      10
   40383   40380   40386   40389      10   40383   40380   40386   40392      10
   40383   40380   40386   40395      10   40383   40380   40419   40422      19
   40383   40380  -40419   40422       3   40383   40380  -40419   40422      20
   40383   40380   40419   40425       3   40380   40386   40395   40398      15
   40380   40386   40395   40401      15   40380   40419   40425   40428       2
   40377   40374   40380   40383       3   40377   40374   40380   40386       3
   40377   40374   40380   40419       3   40374   40380   40386   40389      10
   40374   40380   40386   40392      10   40479   40476   40482   40485       1
   40479   40476  -40482   40485       2   40476   40482   40488   40491       3
   40461   40452   40446   40464      15   40458   40452   40446   40464      15
   40455   40452   40446   40464      15   40452   40446   40464   40467      15
   40452   40446   40464   40470      15   40452   40446   40464   40473      15
   40449   40446   40452   40455      14   40449   40446   40452   40458      14
   40449   40446   40452   40461      14   40449   40446   40464   40467      14
   40449   40446   40464   40470      14   40449   40446   40464   40473      14
   40443   40437   40431   40476      10   40443   40437   40446   40449      14
   40443   40437   40446   40452      15   40443   40437   40446   40464      15
   40440   40437   40431   40476      10   40440   40437   40446   40449      14
   40440   40437   40446   40452      15   40440   40437   40446   40464      15
   40437   40446   40452   40455      15   40437   40446   40452   40458      15
   40437   40446   40452   40461      15   40437   40446   40464   40467      15
   40437   40446   40464   40470      15   40437   40446   40464   40473      15
   40434   40431   40437   40440      10   40434   40431   40437   40443      10
   40434   40431   40437   40446      10   40434   40431   40476   40479      19
   40434   40431  -40476   40479       3   40434   40431  -40476   40479      20
   40434   40431   40476   40482       3   40431   40437   40446   40449      15
   40431   40476   40482   40485       2   40428   40425   40431   40434       3
   40428   40425   40431   40437       3   40428   40425   40431   40476       3
   40425   40431   40437   40440      10   40425   40431   40437   40443      10
   40515   40512   40518   40521       1   40515   40512  -40518   40521       2
   40512   40518   40524   40527       3   40500   40494   40488   40512      10
   40500   40494   40503   40506       3   40500   40494   40503   40509       3
   40497   40494   40488   40512      10   40497   40494   40503   40506       3
   40497   40494   40503   40509       3   40491   40488   40494   40497      10
   40491   40488   40494   40500      10   40491   40488   40494   40503      10
   40491   40488   40512   40515      19   40491   40488  -40512   40515       3
   40491   40488  -40512   40515      20   40491   40488   40512   40518       3
   40488   40512   40518   40521       2   40485   40482   40488   40491       3
   40485   40482   40488   40494       3   40485   40482   40488   40512       3
   40482   40488   40494   40497      10   40482   40488   40494   40500      10
   40563   40560   40566   40569       1   40563   40560  -40566   40569       2
   40560   40566   40572   40575       3   40545   40536   40530   40548      15
   40542   40536   40530   40548      15   40539   40536   40530   40548      15
   40536   40530   40548   40551      15   40536   40530   40548   40554      15
   40536   40530   40548   40557      15   40533   40530   40524   40560      10
   40533   40530   40536   40539      14   40533   40530   40536   40542      14
   40533   40530   40536   40545      14   40533   40530   40548   40551      14
   40533   40530   40548   40554      14   40533   40530   40548   40557      14
   40527   40524   40530   40533      10   40527   40524   40530   40536      10
   40527   40524   40530   40548      10   40527   40524   40560   40563      19
   40527   40524  -40560   40563       3   40527   40524  -40560   40563      20
   40527   40524   40560   40566       3   40524   40530   40536   40539      15
   40524   40530   40536   40542      15   40524   40530   40536   40545      15
   40524   40530   40548   40551      15   40524   40530   40548   40554      15
   40524   40530   40548   40557      15   40524   40560   40566   40569       2
   40521   40518   40524   40527       3   40521   40518   40524   40530       3
   40521   40518   40524   40560       3   40518   40524   40530   40533      10
   40605   40602   40608   40611       1   40605   40602  -40608   40611       2
   40602   40608   40614   40617       3   40593   40584   40578   40596      90
   40593   40584  -40578   40596      29   40590   40584   40578   40596      90
   40590   40584  -40578   40596      29   40587   40584   40578   40596      90
   40587   40584  -40578   40596      29   40584   40578   40596   40599      91
   40584   40578  -40596   40599      92   40584   40578  -40596   40599      93
   40584   40578  -40596   40599      94   40581   40578   40572   40602      10
   40581   40578   40584   40587      10   40581   40578   40584   40590      10
   40581   40578   40584   40593      10   40581   40578   40596   40599      95
   40575   40572   40578   40581      10   40575   40572   40578   40584      10
   40575   40572   40578   40596      90   40575   40572  -40578   40596      29
   40575   40572   40602   40605      19   40575   40572  -40602   40605       3
   40575   40572  -40602   40605      20   40575   40572   40602   40608       3
   40572   40578   40584   40587      15   40572   40578   40584   40590      15
   40572   40578   40584   40593      15   40572   40578   40596   40599      96
   40572   40578  -40596   40599      97   40572   40578  -40596   40599      93
   40572   40578  -40596   40599      98   40572   40602   40608   40611       2
   40569   40566   40572   40575       3   40569   40566   40572   40578       3
   40569   40566   40572   40602       3   40566   40572   40578   40581      10
   40647   40644   40650   40653       1   40647   40644  -40650   40653       2
   40644   40650   40656   40659       3   40635   40626   40620   40638      90
   40635   40626  -40620   40638      29   40632   40626   40620   40638      90
   40632   40626  -40620   40638      29   40629   40626   40620   40638      90
   40629   40626  -40620   40638      29   40626   40620   40638   40641      91
   40626   40620  -40638   40641      92   40626   40620  -40638   40641      93
   40626   40620  -40638   40641      94   40623   40620   40614   40644      10
   40623   40620   40626   40629      10   40623   40620   40626   40632      10
   40623   40620   40626   40635      10   40623   40620   40638   40641      95
   40617   40614   40620   40623      10   40617   40614   40620   40626      10
   40617   40614   40620   40638      90   40617   40614  -40620   40638      29
   40617   40614   40644   40647      19   40617   40614  -40644   40647       3
   40617   40614  -40644   40647      20   40617   40614   40644   40650       3
   40614   40620   40626   40629      15   40614   40620   40626   40632      15
   40614   40620   40626   40635      15   40614   40620   40638   40641      96
   40614   40620  -40638   40641      97   40614   40620  -40638   40641      93
   40614   40620  -40638   40641      98   40614   40644   40650   40653       2
   40611   40608   40614   40617       3   40611   40608   40614   40620       3
   40611   40608   40614   40644       3   40608   40614   40620   40623      10
   40680   40677   40683   40686       1   40680   40677  -40683   40686       2
   40677   40683   40689   40692       3   40668   40662   40656   40677      10
   40668   40662   40671   40674      95   40665   40662   40656   40677      10
   40665   40662   40671   40674      95   40659   40656   40662   40665      10
   40659   40656   40662   40668      10   40659   40656   40662   40671      90
   40659   40656  -40662   40671      29   40659   40656   40677   40680      19
   40659   40656  -40677   40680       3   40659   40656  -40677   40680      20
   40659   40656   40677   40683       3   40656   40662   40671   40674     127
   40656   40662  -40671   40674     128   40656   40662  -40671   40674     129
   40656   40662  -40671   40674     130   40656   40677   40683   40686       2
   40653   40650   40656   40659       3   40653   40650   40656   40662       3
   40653   40650   40656   40677       3   40650   40656   40662   40665      10
   40650   40656   40662   40668      10   40725   40722   40728   40731       1
   40725   40722  -40728   40731       2   40722   40728   40734   40737       3
   40710   40704   40713   40716       3   40710   40704   40713   40719       3
   40707   40704   40713   40716       3   40707   40704   40713   40719       3
   40701   40695   40689   40722      10   40701   40695   40704   40707      14
   40701   40695   40704   40710      14   40701   40695   40704   40713      10
   40698   40695   40689   40722      10   40698   40695   40704   40707      14
   40698   40695   40704   40710      14   40698   40695   40704   40713      10
   40692   40689   40695   40698      10   40692   40689   40695   40701      10
   40692   40689   40695   40704      10   40692   40689   40722   40725      19
   40692   40689  -40722   40725       3   40692   40689  -40722   40725      20
   40692   40689   40722   40728       3   40689   40695   40704   40707      15
   40689   40695   40704   40710      15   40689   40722   40728   40731       2
   40686   40683   40689   40692       3   40686   40683   40689   40695       3
   40686   40683   40689   40722       3   40683   40689   40695   40698      10
   40683   40689   40695   40701      10   40788   40785   40791   40794       1
   40788   40785  -40791   40794       2   40785   40791   40797   40800       3
   40776   40773   40779   40782      41   40770   40767   40764   40773       7
   40770   40767  -40764   40773     151   40770   40767  -40764   40773      29
   40770   40767  -40764   40773     152   40767   40764   40773   40776      41
   40764   40773   40779   40782      41   40761   40758   40764   40767      41
   40761   40758   40764   40773      41   40758   40764   40767   40770       7
   40758   40764  -40767   40770     151   40758   40764  -40767   40770      29
   40758   40764  -40767   40770     152   40758   40764   40773   40776      41
   40755   40752   40749   40779      41   40755   40752   40758   40761      41
   40755   40752   40758   40764      41   40752   40749   40779   40782      41
   40749   40752   40758   40761      41   40749   40779   40773   40776      41
   40746   40740   40734   40785      10   40746   40740   40749   40752       3
   40746   40740   40749   40779       3   40743   40740   40734   40785      10
   40743   40740   40749   40752       3   40743   40740   40749   40779       3
   40740   40749   40752   40755      41   40740   40749   40779   40782      41
   40737   40734   40740   40743      10   40737   40734   40740   40746      10
   40737   40734   40740   40749      10   40737   40734   40785   40788      19
   40737   40734  -40785   40788       3   40737   40734  -40785   40788      20
   40737   40734   40785   40791       3   40734   40785   40791   40794       2
   40731   40728   40734   40737       3   40731   40728   40734   40740       3
   40731   40728   40734   40785       3   40728   40734   40740   40743      10
   40728   40734   40740   40746      10   40833   40830   40836   40839       1
   40833   40830  -40836   40839       2   40830   40836   40842   40845       3
   40818   40812   40821   40824       3   40818   40812   40821   40827       3
   40815   40812   40821   40824       3   40815   40812   40821   40827       3
   40809   40803   40797   40830      10   40809   40803   40812   40815      14
   40809   40803   40812   40818      14   40809   40803   40812   40821      10
   40806   40803   40797   40830      10   40806   40803   40812   40815      14
   40806   40803   40812   40818      14   40806   40803   40812   40821      10
   40800   40797   40803   40806      10   40800   40797   40803   40809      10
   40800   40797   40803   40812      10   40800   40797   40830   40833      19
   40800   40797  -40830   40833       3   40800   40797  -40830   40833      20
   40800   40797   40830   40836       3   40797   40803   40812   40815      15
   40797   40803   40812   40818      15   40797   40830   40836   40839       2
   40794   40791   40797   40800       3   40794   40791   40797   40803       3
   40794   40791   40797   40830       3   40791   40797   40803   40806      10
   40791   40797   40803   40809      10   40899   40896   40902   40905       1
   40899   40896  -40902   40905       2   40896   40902   40908   40911       3
   40881   40875   40884   40887      10   40881   40875   40884   40890      10
   40881   40875   40884   40893      10   40878   40875   40884   40887      10
   40878   40875   40884   40890      10   40878   40875   40884   40893      10
   40872   40866   40875   40878      10   40872   40866   40875   40881      10
   40872   40866   40875   40884      10   40869   40866   40875   40878      10
   40869   40866   40875   40881      10   40869   40866   40875   40884      10
   40866   40875   40884   40887      10   40866   40875   40884   40890      10
   40866   40875   40884   40893      10   40863   40857   40866   40869      14
   40863   40857   40866   40872      14   40863   40857   40866   40875      15
   40860   40857   40866   40869      14   40860   40857   40866   40872      14
   40860   40857   40866   40875      15   40857   40866   40875   40878      10
   40857   40866   40875   40881      10   40854   40848   40842   40896      10
   40854   40848   40857   40860      14   40854   40848   40857   40863      14
   40854   40848   40857   40866      15   40851   40848   40842   40896      10
   40851   40848   40857   40860      14   40851   40848   40857   40863      14
   40851   40848   40857   40866      15   40848   40857   40866   40869      15
   40848   40857   40866   40872      15   40845   40842   40848   40851      10
   40845   40842   40848   40854      10   40845   40842   40848   40857      10
   40845   40842   40896   40899      19   40845   40842  -40896   40899       3
   40845   40842  -40896   40899      20   40845   40842   40896   40902       3
   40842   40848   40857   40860      15   40842   40848   40857   40863      15
   40842   40896   40902   40905       2   40839   40836   40842   40845       3
   40839   40836   40842   40848       3   40839   40836   40842   40896       3
   40836   40842   40848   40851      10   40836   40842   40848   40854      10
   40944   40941   40947   40950       1   40944   40941  -40947   40950       2
   40941   40947   40953   40956       3   40929   40923   40932   40935       3
   40929   40923   40932   40938       3   40926   40923   40932   40935       3
   40926   40923   40932   40938       3   40920   40914   40908   40941      10
   40920   40914   40923   40926      14   40920   40914   40923   40929      14
   40920   40914   40923   40932      10   40917   40914   40908   40941      10
   40917   40914   40923   40926      14   40917   40914   40923   40929      14
   40917   40914   40923   40932      10   40911   40908   40914   40917      10
   40911   40908   40914   40920      10   40911   40908   40914   40923      10
   40911   40908   40941   40944      19   40911   40908  -40941   40944       3
   40911   40908  -40941   40944      20   40911   40908   40941   40947       3
   40908   40914   40923   40926      15   40908   40914   40923   40929      15
   40908   40941   40947   40950       2   40905   40902   40908   40911       3
   40905   40902   40908   40914       3   40905   40902   40908   40941       3
   40902   40908   40914   40917      10   40902   40908   40914   40920      10
   41010   41007   41013   41016       1   41010   41007  -41013   41016       2
   41007   41013   41019   41022       3   40992   40986   40995   40998      10
   40992   40986   40995   41001      10   40992   40986   40995   41004      10
   40989   40986   40995   40998      10   40989   40986   40995   41001      10
   40989   40986   40995   41004      10   40983   40977   40986   40989      10
   40983   40977   40986   40992      10   40983   40977   40986   40995      10
   40980   40977   40986   40989      10   40980   40977   40986   40992      10
   40980   40977   40986   40995      10   40977   40986   40995   40998      10
   40977   40986   40995   41001      10   40977   40986   40995   41004      10
   40974   40968   40977   40980      14   40974   40968   40977   40983      14
   40974   40968   40977   40986      15   40971   40968   40977   40980      14
   40971   40968   40977   40983      14   40971   40968   40977   40986      15
   40968   40977   40986   40989      10   40968   40977   40986   40992      10
   40965   40959   40953   41007      10   40965   40959   40968   40971      14
   40965   40959   40968   40974      14   40965   40959   40968   40977      15
   40962   40959   40953   41007      10   40962   40959   40968   40971      14
   40962   40959   40968   40974      14   40962   40959   40968   40977      15
   40959   40968   40977   40980      15   40959   40968   40977   40983      15
   40956   40953   40959   40962      10   40956   40953   40959   40965      10
   40956   40953   40959   40968      10   40956   40953   41007   41010      19
   40956   40953  -41007   41010       3   40956   40953  -41007   41010      20
   40956   40953   41007   41013       3   40953   40959   40968   40971      15
   40953   40959   40968   40974      15   40953   41007   41013   41016       2
   40950   40947   40953   40956       3   40950   40947   40953   40959       3
   40950   40947   40953   41007       3   40947   40953   40959   40962      10
   40947   40953   40959   40965      10   41067   41064   41070   41073       1
   41067   41064  -41070   41073       2   41064   41070   41076   41079       3
   41049   41040   41034   41052      15   41046   41040   41034   41052      15
   41043   41040   41034   41052      15   41040   41034   41052   41055      15
   41040   41034   41052   41058      15   41040   41034   41052   41061      15
   41037   41034   41040   41043      14   41037   41034   41040   41046      14
   41037   41034   41040   41049      14   41037   41034   41052   41055      14
   41037   41034   41052   41058      14   41037   41034   41052   41061      14
   41031   41025   41019   41064      10   41031   41025   41034   41037      14
   41031   41025   41034   41040      15   41031   41025   41034   41052      15
   41028   41025   41019   41064      10   41028   41025   41034   41037      14
   41028   41025   41034   41040      15   41028   41025   41034   41052      15
   41025   41034   41040   41043      15   41025   41034   41040   41046      15
   41025   41034   41040   41049      15   41025   41034   41052   41055      15
   41025   41034   41052   41058      15   41025   41034   41052   41061      15
   41022   41019   41025   41028      10   41022   41019   41025   41031      10
   41022   41019   41025   41034      10   41022   41019   41064   41067      19
   41022   41019  -41064   41067       3   41022   41019  -41064   41067      20
   41022   41019   41064   41070       3   41019   41025   41034   41037      15
   41019   41064   41070   41073       2   41016   41013   41019   41022       3
   41016   41013   41019   41025       3   41016   41013   41019   41064       3
   41013   41019   41025   41028      10   41013   41019   41025   41031      10
   41109   41106   41112   41115       1   41109   41106  -41112   41115       2
   41106   41112   41118   41121       3   41094   41091   41097   41100       1
   41094   41091  -41097   41100       2   41094   41091   41097   41103       1
   41094   41091  -41097   41103       2   41088   41082   41076   41106      10
   41088   41082   41091   41094      19   41088   41082  -41091   41094       3
   41088   41082  -41091   41094      20   41088   41082   41091   41097       3
   41085   41082   41076   41106      10   41085   41082   41091   41094      19
   41085   41082  -41091   41094       3   41085   41082  -41091   41094      20
   41085   41082   41091   41097       3   41082   41091   41097   41100       2
   41082   41091   41097   41103       2   41079   41076   41082   41085      10
   41079   41076   41082   41088      10   41079   41076   41082   41091      10
   41079   41076   41106   41109      19   41079   41076  -41106   41109       3
   41079   41076  -41106   41109      20   41079   41076   41106   41112       3
   41076   41106   41112   41115       2   41073   41070   41076   41079       3
   41073   41070   41076   41082       3   41073   41070   41076   41106       3
   41070   41076   41082   41085      10   41070   41076   41082   41088      10
   41154   41151   41157   41160       1   41154   41151  -41157   41160       2
   41151   41157   41163   41166       3   41139   41133   41142   41145       3
   41139   41133   41142   41148       3   41136   41133   41142   41145       3
   41136   41133   41142   41148       3   41130   41124   41118   41151      10
   41130   41124   41133   41136      14   41130   41124   41133   41139      14
   41130   41124   41133   41142      10   41127   41124   41118   41151      10
   41127   41124   41133   41136      14   41127   41124   41133   41139      14
   41127   41124   41133   41142      10   41121   41118   41124   41127      10
   41121   41118   41124   41130      10   41121   41118   41124   41133      10
   41121   41118   41151   41154      19   41121   41118  -41151   41154       3
   41121   41118  -41151   41154      20   41121   41118   41151   41157       3
   41118   41124   41133   41136      15   41118   41124   41133   41139      15
   41118   41151   41157   41160       2   41115   41112   41118   41121       3
   41115   41112   41118   41124       3   41115   41112   41118   41151       3
   41112   41118   41124   41127      10   41112   41118   41124   41130      10
   41226   41223   41229   41232       1   41226   41223  -41229   41232       2
   41223   41229   41235   41238       3   41211   41205   41202   41214      51
   41211   41205  -41202   41214       6   41208   41205   41202   41214      51
   41208   41205  -41202   41214       6   41205   41202   41214   41217      51
   41205   41202  -41214   41217       6   41205   41202   41214   41220      51
   41205   41202  -41214   41220       6   41199   41196   41202   41205      51
   41199   41196  -41202   41205       6   41199   41196   41202   41214      51
   41199   41196  -41202   41214       6   41196   41202   41205   41208      51
   41196   41202  -41205   41208       6   41196   41202   41205   41211      51
   41196   41202  -41205   41211       6   41196   41202   41214   41217      51
   41196   41202  -41214   41217       6   41196   41202   41214   41220      51
   41196   41202  -41214   41220       6   41193   41187   41196   41199      29
   41193   41187   41196   41202      29   41190   41187   41196   41199      29
   41190   41187   41196   41202      29   41184   41178   41187   41190      10
   41184   41178   41187   41193      10   41184   41178   41187   41196      10
   41181   41178   41187   41190      10   41181   41178   41187   41193      10
   41181   41178   41187   41196      10   41178   41187   41196   41199      29
   41175   41169   41163   41223      10   41175   41169   41178   41181      14
   41175   41169   41178   41184      14   41175   41169   41178   41187      15
   41172   41169   41163   41223      10   41172   41169   41178   41181      14
   41172   41169   41178   41184      14   41172   41169   41178   41187      15
   41169   41178   41187   41190      10   41169   41178   41187   41193      10
   41166   41163   41169   41172      10   41166   41163   41169   41175      10
   41166   41163   41169   41178      10   41166   41163   41223   41226      19
   41166   41163  -41223   41226       3   41166   41163  -41223   41226      20
   41166   41163   41223   41229       3   41163   41169   41178   41181      15
   41163   41169   41178   41184      15   41163   41223   41229   41232       2
   41160   41157   41163   41166       3   41160   41157   41163   41169       3
   41160   41157   41163   41223       3   41157   41163   41169   41172      10
   41157   41163   41169   41175      10   41283   41280   41286   41289       1
   41283   41280  -41286   41289       2   41280   41286   41292   41295       3
   41265   41256   41250   41268      15   41262   41256   41250   41268      15
   41259   41256   41250   41268      15   41256   41250   41268   41271      15
   41256   41250   41268   41274      15   41256   41250   41268   41277      15
   41253   41250   41256   41259      14   41253   41250   41256   41262      14
   41253   41250   41256   41265      14   41253   41250   41268   41271      14
   41253   41250   41268   41274      14   41253   41250   41268   41277      14
   41247   41241   41235   41280      10   41247   41241   41250   41253      14
   41247   41241   41250   41256      15   41247   41241   41250   41268      15
   41244   41241   41235   41280      10   41244   41241   41250   41253      14
   41244   41241   41250   41256      15   41244   41241   41250   41268      15
   41241   41250   41256   41259      15   41241   41250   41256   41262      15
   41241   41250   41256   41265      15   41241   41250   41268   41271      15
   41241   41250   41268   41274      15   41241   41250   41268   41277      15
   41238   41235   41241   41244      10   41238   41235   41241   41247      10
   41238   41235   41241   41250      10   41238   41235   41280   41283      19
   41238   41235  -41280   41283       3   41238   41235  -41280   41283      20
   41238   41235   41280   41286       3   41235   41241   41250   41253      15
   41235   41280   41286   41289       2   41232   41229   41235   41238       3
   41232   41229   41235   41241       3   41232   41229   41235   41280       3
   41229   41235   41241   41244      10   41229   41235   41241   41247      10
   41313   41310   41316   41319       1   41313   41310  -41316   41319       2
   41310   41316   41322   41325       3   41307   41298   41292   41310      10
   41304   41298   41292   41310      10   41301   41298   41292   41310      10
   41295   41292   41298   41301      10   41295   41292   41298   41304      10
   41295   41292   41298   41307      10   41295   41292   41310   41313      19
   41295   41292  -41310   41313       3   41295   41292  -41310   41313      20
   41295   41292   41310   41316       3   41292   41310   41316   41319       2
   41289   41286   41292   41295       3   41289   41286   41292   41298       3
   41289   41286   41292   41310       3   41286   41292   41298   41301      10
   41286   41292   41298   41304      10   41286   41292   41298   41307      10
   41379   41376   41382   41385       1   41379   41376  -41382   41385       2
   41376   41382   41388   41391       3   41361   41355   41364   41367      10
   41361   41355   41364   41370      10   41361   41355   41364   41373      10
   41358   41355   41364   41367      10   41358   41355   41364   41370      10
   41358   41355   41364   41373      10   41352   41346   41355   41358      10
   41352   41346   41355   41361      10   41352   41346   41355   41364      10
   41349   41346   41355   41358      10   41349   41346   41355   41361      10
   41349   41346   41355   41364      10   41346   41355   41364   41367      10
   41346   41355   41364   41370      10   41346   41355   41364   41373      10
   41343   41337   41346   41349      14   41343   41337   41346   41352      14
   41343   41337   41346   41355      15   41340   41337   41346   41349      14
   41340   41337   41346   41352      14   41340   41337   41346   41355      15
   41337   41346   41355   41358      10   41337   41346   41355   41361      10
   41334   41328   41322   41376      10   41334   41328   41337   41340      14
   41334   41328   41337   41343      14   41334   41328   41337   41346      15
   41331   41328   41322   41376      10   41331   41328   41337   41340      14
   41331   41328   41337   41343      14   41331   41328   41337   41346      15
   41328   41337   41346   41349      15   41328   41337   41346   41352      15
   41325   41322   41328   41331      10   41325   41322   41328   41334      10
   41325   41322   41328   41337      10   41325   41322   41376   41379      19
   41325   41322  -41376   41379       3   41325   41322  -41376   41379      20
   41325   41322   41376   41382       3   41322   41328   41337   41340      15
   41322   41328   41337   41343      15   41322   41376   41382   41385       2
   41319   41316   41322   41325       3   41319   41316   41322   41328       3
   41319   41316   41322   41376       3   41316   41322   41328   41331      10
   41316   41322   41328   41334      10   41436   41433   41439   41442       1
   41436   41433  -41439   41442       2   41433   41439   41445   41448       3
   41418   41409   41403   41421      15   41415   41409   41403   41421      15
   41412   41409   41403   41421      15   41409   41403   41421   41424      15
   41409   41403   41421   41427      15   41409   41403   41421   41430      15
   41406   41403   41409   41412      14   41406   41403   41409   41415      14
   41406   41403   41409   41418      14   41406   41403   41421   41424      14
   41406   41403   41421   41427      14   41406   41403   41421   41430      14
   41400   41394   41388   41433      10   41400   41394   41403   41406      14
   41400   41394   41403   41409      15   41400   41394   41403   41421      15
   41397   41394   41388   41433      10   41397   41394   41403   41406      14
   41397   41394   41403   41409      15   41397   41394   41403   41421      15
   41394   41403   41409   41412      15   41394   41403   41409   41415      15
   41394   41403   41409   41418      15   41394   41403   41421   41424      15
   41394   41403   41421   41427      15   41394   41403   41421   41430      15
   41391   41388   41394   41397      10   41391   41388   41394   41400      10
   41391   41388   41394   41403      10   41391   41388   41433   41436      19
   41391   41388  -41433   41436       3   41391   41388  -41433   41436      20
   41391   41388   41433   41439       3   41388   41394   41403   41406      15
   41388   41433   41439   41442       2   41385   41382   41388   41391       3
   41385   41382   41388   41394       3   41385   41382   41388   41433       3
   41382   41388   41394   41397      10   41382   41388   41394   41400      10
   41469   41466   41472   41475       1   41469   41466  -41472   41475       2
   41466   41472   41478   41481       3   41457   41451   41445   41466      10
   41457   41451   41460   41463      95   41454   41451   41445   41466      10
   41454   41451   41460   41463      95   41448   41445   41451   41454      10
   41448   41445   41451   41457      10   41448   41445   41451   41460      90
   41448   41445  -41451   41460      29   41448   41445   41466   41469      19
   41448   41445  -41466   41469       3   41448   41445  -41466   41469      20
   41448   41445   41466   41472       3   41445   41451   41460   41463     127
   41445   41451  -41460   41463     128   41445   41451  -41460   41463     129
   41445   41451  -41460   41463     130   41445   41466   41472   41475       2
   41442   41439   41445   41448       3   41442   41439   41445   41451       3
   41442   41439   41445   41466       3   41439   41445   41451   41454      10
   41439   41445   41451   41457      10   41505   41502   41508   41511       1
   41505   41502  -41508   41511       2   41502   41508   41514   41517       3
   41502   41508   41514   41520       3   41490   41484   41478   41502      10
   41490   41484   41493   41496       3   41490   41484   41493   41499       3
   41487   41484   41478   41502      10   41487   41484   41493   41496       3
   41487   41484   41493   41499       3   41481   41478   41484   41487      10
   41481   41478   41484   41490      10   41481   41478   41484   41493      10
   41481   41478   41502   41505      19   41481   41478  -41502   41505       3
   41481   41478  -41502   41505      20   41481   41478   41502   41508       3
   41478   41502   41508   41511       2   41475   41472   41478   41481       3
   41475   41472   41478   41484       3   41475   41472   41478   41502       3
   41472   41478   41484   41487      10   41472   41478   41484   41490      10
   41526   41523   41529   41532       1   41526   41523  -41529   41532       2
   41523   41529   41535   41538       3   41520   41514   41523   41526      19
   41520   41514  -41523   41526       3   41520   41514  -41523   41526      20
   41520   41514   41523   41529       3   41517   41514   41523   41526      19
   41517   41514  -41523   41526       3   41517   41514  -41523   41526      20
   41517   41514   41523   41529       3   41514   41523   41529   41532       2
   41511   41508   41514   41517       3   41511   41508   41514   41520       3
   41511   41508   41514   41523       3   41574   41571   41577   41580       1
   41574   41571  -41577   41580       2   41571   41577   41583   41586       3
   41556   41547   41541   41559      15   41553   41547   41541   41559      15
   41550   41547   41541   41559      15   41547   41541   41559   41562      15
   41547   41541   41559   41565      15   41547   41541   41559   41568      15
   41544   41541   41535   41571      10   41544   41541   41547   41550      14
   41544   41541   41547   41553      14   41544   41541   41547   41556      14
   41544   41541   41559   41562      14   41544   41541   41559   41565      14
   41544   41541   41559   41568      14   41538   41535   41541   41544      10
   41538   41535   41541   41547      10   41538   41535   41541   41559      10
   41538   41535   41571   41574      19   41538   41535  -41571   41574       3
   41538   41535  -41571   41574      20   41538   41535   41571   41577       3
   41535   41541   41547   41550      15   41535   41541   41547   41553      15
   41535   41541   41547   41556      15   41535   41541   41559   41562      15
   41535   41541   41559   41565      15   41535   41541   41559   41568      15
   41535   41571   41577   41580       2   41532   41529   41535   41538       3
   41532   41529   41535   41541       3   41532   41529   41535   41571       3
   41529   41535   41541   41544      10   41604   41601   41607   41610       1
   41604   41601  -41607   41610       2   41601   41607   41613   41616       3
   41598   41589   41583   41601      10   41595   41589   41583   41601      10
   41592   41589   41583   41601      10   41586   41583   41589   41592      10
   41586   41583   41589   41595      10   41586   41583   41589   41598      10
   41586   41583   41601   41604      19   41586   41583  -41601   41604       3
   41586   41583  -41601   41604      20   41586   41583   41601   41607       3
   41583   41601   41607   41610       2   41580   41577   41583   41586       3
   41580   41577   41583   41589       3   41580   41577   41583   41601       3
   41577   41583   41589   41592      10   41577   41583   41589   41595      10
   41577   41583   41589   41598      10   41652   41649   41655   41658       1
   41652   41649  -41655   41658       2   41649   41655   41661   41664       3
   41634   41625   41619   41637      15   41631   41625   41619   41637      15
   41628   41625   41619   41637      15   41625   41619   41637   41640      15
   41625   41619   41637   41643      15   41625   41619   41637   41646      15
   41622   41619   41613   41649      10   41622   41619   41625   41628      14
   41622   41619   41625   41631      14   41622   41619   41625   41634      14
   41622   41619   41637   41640      14   41622   41619   41637   41643      14
   41622   41619   41637   41646      14   41616   41613   41619   41622      10
   41616   41613   41619   41625      10   41616   41613   41619   41637      10
   41616   41613   41649   41652      19   41616   41613  -41649   41652       3
   41616   41613  -41649   41652      20   41616   41613   41649   41655       3
   41613   41619   41625   41628      15   41613   41619   41625   41631      15
   41613   41619   41625   41634      15   41613   41619   41637   41640      15
   41613   41619   41637   41643      15   41613   41619   41637   41646      15
   41613   41649   41655   41658       2   41610   41607   41613   41616       3
   41610   41607   41613   41619       3   41610   41607   41613   41649       3
   41607   41613   41619   41622      10   41709   41706   41712   41715       1
   41709   41706  -41712   41715       2   41706   41712   41718   41721       3
   41691   41682   41676   41694      15   41688   41682   41676   41694      15
   41685   41682   41676   41694      15   41682   41676   41694   41697      15
   41682   41676   41694   41700      15   41682   41676   41694   41703      15
   41679   41676   41682   41685      14   41679   41676   41682   41688      14
   41679   41676   41682   41691      14   41679   41676   41694   41697      14
   41679   41676   41694   41700      14   41679   41676   41694   41703      14
   41673   41667   41661   41706      10   41673   41667   41676   41679      14
   41673   41667   41676   41682      15   41673   41667   41676   41694      15
   41670   41667   41661   41706      10   41670   41667   41676   41679      14
   41670   41667   41676   41682      15   41670   41667   41676   41694      15
   41667   41676   41682   41685      15   41667   41676   41682   41688      15
   41667   41676   41682   41691      15   41667   41676   41694   41697      15
   41667   41676   41694   41700      15   41667   41676   41694   41703      15
   41664   41661   41667   41670      10   41664   41661   41667   41673      10
   41664   41661   41667   41676      10   41664   41661   41706   41709      19
   41664   41661  -41706   41709       3   41664   41661  -41706   41709      20
   41664   41661   41706   41712       3   41661   41667   41676   41679      15
   41661   41706   41712   41715       2   41658   41655   41661   41664       3
   41658   41655   41661   41667       3   41658   41655   41661   41706       3
   41655   41661   41667   41670      10   41655   41661   41667   41673      10
   41775   41772   41778   41781       1   41775   41772  -41778   41781       2
   41772   41778   41784   41787       3   41757   41751   41760   41763      10
   41757   41751   41760   41766      10   41757   41751   41760   41769      10
   41754   41751   41760   41763      10   41754   41751   41760   41766      10
   41754   41751   41760   41769      10   41748   41742   41751   41754      10
   41748   41742   41751   41757      10   41748   41742   41751   41760      10
   41745   41742   41751   41754      10   41745   41742   41751   41757      10
   41745   41742   41751   41760      10   41742   41751   41760   41763      10
   41742   41751   41760   41766      10   41742   41751   41760   41769      10
   41739   41733   41742   41745      14   41739   41733   41742   41748      14
   41739   41733   41742   41751      15   41736   41733   41742   41745      14
   41736   41733   41742   41748      14   41736   41733   41742   41751      15
   41733   41742   41751   41754      10   41733   41742   41751   41757      10
   41730   41724   41718   41772      10   41730   41724   41733   41736      14
   41730   41724   41733   41739      14   41730   41724   41733   41742      15
   41727   41724   41718   41772      10   41727   41724   41733   41736      14
   41727   41724   41733   41739      14   41727   41724   41733   41742      15
   41724   41733   41742   41745      15   41724   41733   41742   41748      15
   41721   41718   41724   41727      10   41721   41718   41724   41730      10
   41721   41718   41724   41733      10   41721   41718   41772   41775      19
   41721   41718  -41772   41775       3   41721   41718  -41772   41775      20
   41721   41718   41772   41778       3   41718   41724   41733   41736      15
   41718   41724   41733   41739      15   41718   41772   41778   41781       2
   41715   41712   41718   41721       3   41715   41712   41718   41724       3
   41715   41712   41718   41772       3   41712   41718   41724   41727      10
   41712   41718   41724   41730      10   41823   41820   41826   41829       1
   41823   41820  -41826   41829       2   41820   41826   41832   41835       3
   41820   41826   41832   41838       3   41805   41796   41790   41808      15
   41802   41796   41790   41808      15   41799   41796   41790   41808      15
   41796   41790   41808   41811      15   41796   41790   41808   41814      15
   41796   41790   41808   41817      15   41793   41790   41784   41820      10
   41793   41790   41796   41799      14   41793   41790   41796   41802      14
   41793   41790   41796   41805      14   41793   41790   41808   41811      14
   41793   41790   41808   41814      14   41793   41790   41808   41817      14
   41787   41784   41790   41793      10   41787   41784   41790   41796      10
   41787   41784   41790   41808      10   41787   41784   41820   41823      19
   41787   41784  -41820   41823       3   41787   41784  -41820   41823      20
   41787   41784   41820   41826       3   41784   41790   41796   41799      15
   41784   41790   41796   41802      15   41784   41790   41796   41805      15
   41784   41790   41808   41811      15   41784   41790   41808   41814      15
   41784   41790   41808   41817      15   41784   41820   41826   41829       2
   41781   41778   41784   41787       3   41781   41778   41784   41790       3
   41781   41778   41784   41820       3   41778   41784   41790   41793      10
   41844   41841   41847   41850       1   41844   41841  -41847   41850       2
   41841   41847   41853   41856       3   41841   41847   41853   41859       3
   41838   41832   41841   41844      19   41838   41832  -41841   41844       3
   41838   41832  -41841   41844      20   41838   41832   41841   41847       3
   41835   41832   41841   41844      19   41835   41832  -41841   41844       3
   41835   41832  -41841   41844      20   41835   41832   41841   41847       3
   41832   41841   41847   41850       2   41829   41826   41832   41835       3
   41829   41826   41832   41838       3   41829   41826   41832   41841       3
   41865   41862   41868   41871       1   41865   41862  -41868   41871       2
   41862   41868   41874   41877       3   41859   41853   41862   41865      19
   41859   41853  -41862   41865       3   41859   41853  -41862   41865      20
   41859   41853   41862   41868       3   41856   41853   41862   41865      19
   41856   41853  -41862   41865       3   41856   41853  -41862   41865      20
   41856   41853   41862   41868       3   41853   41862   41868   41871       2
   41850   41847   41853   41856       3   41850   41847   41853   41859       3
   41850   41847   41853   41862       3   41907   41904   41910   41913       1
   41907   41904  -41910   41913       2   41904   41910   41916   41919       3
   41895   41886   41880   41898      90   41895   41886  -41880   41898      29
   41892   41886   41880   41898      90   41892   41886  -41880   41898      29
   41889   41886   41880   41898      90   41889   41886  -41880   41898      29
   41886   41880   41898   41901      91   41886   41880  -41898   41901      92
   41886   41880  -41898   41901      93   41886   41880  -41898   41901      94
   41883   41880   41874   41904      10   41883   41880   41886   41889      10
   41883   41880   41886   41892      10   41883   41880   41886   41895      10
   41883   41880   41898   41901      95   41877   41874   41880   41883      10
   41877   41874   41880   41886      10   41877   41874   41880   41898      90
   41877   41874  -41880   41898      29   41877   41874   41904   41907      19
   41877   41874  -41904   41907       3   41877   41874  -41904   41907      20
   41877   41874   41904   41910       3   41874   41880   41886   41889      15
   41874   41880   41886   41892      15   41874   41880   41886   41895      15
   41874   41880   41898   41901      96   41874   41880  -41898   41901      97
   41874   41880  -41898   41901      93   41874   41880  -41898   41901      98
   41874   41904   41910   41913       2   41871   41868   41874   41877       3
   41871   41868   41874   41880       3   41871   41868   41874   41904       3
   41868   41874   41880   41883      10   41940   41937   41943   41946       1
   41940   41937  -41943   41946       2   41937   41943   41949   41952       3
   41928   41922   41916   41937      10   41928   41922   41931   41934      95
   41925   41922   41916   41937      10   41925   41922   41931   41934      95
   41919   41916   41922   41925      10   41919   41916   41922   41928      10
   41919   41916   41922   41931      90   41919   41916  -41922   41931      29
   41919   41916   41937   41940      19   41919   41916  -41937   41940       3
   41919   41916  -41937   41940      20   41919   41916   41937   41943       3
   41916   41922   41931   41934     127   41916   41922  -41931   41934     128
   41916   41922  -41931   41934     129   41916   41922  -41931   41934     130
   41916   41937   41943   41946       2   41913   41910   41916   41919       3
   41913   41910   41916   41922       3   41913   41910   41916   41937       3
   41910   41916   41922   41925      10   41910   41916   41922   41928      10
   41976   41973   41979   41982       1   41976   41973  -41979   41982       2
   41973   41979   41985   41988       3   41961   41955   41949   41973      10
   41961   41955   41964   41967       3   41961   41955   41964   41970       3
   41958   41955   41949   41973      10   41958   41955   41964   41967       3
   41958   41955   41964   41970       3   41952   41949   41955   41958      10
   41952   41949   41955   41961      10   41952   41949   41955   41964      10
   41952   41949   41973   41976      19   41952   41949  -41973   41976       3
   41952   41949  -41973   41976      20   41952   41949   41973   41979       3
   41949   41973   41979   41982       2   41946   41943   41949   41952       3
   41946   41943   41949   41955       3   41946   41943   41949   41973       3
   41943   41949   41955   41958      10   41943   41949   41955   41961      10
   42024   42021   42027   42030       1   42024   42021  -42027   42030       2
   42021   42027   42033   42036       3   42006   41997   41991   42009      15
   42003   41997   41991   42009      15   42000   41997   41991   42009      15
   41997   41991   42009   42012      15   41997   41991   42009   42015      15
   41997   41991   42009   42018      15   41994   41991   41985   42021      10
   41994   41991   41997   42000      14   41994   41991   41997   42003      14
   41994   41991   41997   42006      14   41994   41991   42009   42012      14
   41994   41991   42009   42015      14   41994   41991   42009   42018      14
   41988   41985   41991   41994      10   41988   41985   41991   41997      10
   41988   41985   41991   42009      10   41988   41985   42021   42024      19
   41988   41985  -42021   42024       3   41988   41985  -42021   42024      20
   41988   41985   42021   42027       3   41985   41991   41997   42000      15
   41985   41991   41997   42003      15   41985   41991   41997   42006      15
   41985   41991   42009   42012      15   41985   41991   42009   42015      15
   41985   41991   42009   42018      15   41985   42021   42027   42030       2
   41982   41979   41985   41988       3   41982   41979   41985   41991       3
   41982   41979   41985   42021       3   41979   41985   41991   41994      10
   42069   42066   42072   42075       1   42069   42066  -42072   42075       2
   42066   42072   42078   42081       3   42054   42048   42057   42060       3
   42054   42048   42057   42063       3   42051   42048   42057   42060       3
   42051   42048   42057   42063       3   42045   42039   42033   42066      10
   42045   42039   42048   42051      14   42045   42039   42048   42054      14
   42045   42039   42048   42057      10   42042   42039   42033   42066      10
   42042   42039   42048   42051      14   42042   42039   42048   42054      14
   42042   42039   42048   42057      10   42036   42033   42039   42042      10
   42036   42033   42039   42045      10   42036   42033   42039   42048      10
   42036   42033   42066   42069      19   42036   42033  -42066   42069       3
   42036   42033  -42066   42069      20   42036   42033   42066   42072       3
   42033   42039   42048   42051      15   42033   42039   42048   42054      15
   42033   42066   42072   42075       2   42030   42027   42033   42036       3
   42030   42027   42033   42039       3   42030   42027   42033   42066       3
   42027   42033   42039   42042      10   42027   42033   42039   42045      10
   42117   42114   42120   42123       1   42117   42114  -42120   42123       2
   42114   42120   42126   42129       3   42099   42090   42084   42102      15
   42096   42090   42084   42102      15   42093   42090   42084   42102      15
   42090   42084   42102   42105      15   42090   42084   42102   42108      15
   42090   42084   42102   42111      15   42087   42084   42078   42114      10
   42087   42084   42090   42093      14   42087   42084   42090   42096      14
   42087   42084   42090   42099      14   42087   42084   42102   42105      14
   42087   42084   42102   42108      14   42087   42084   42102   42111      14
   42081   42078   42084   42087      10   42081   42078   42084   42090      10
   42081   42078   42084   42102      10   42081   42078   42114   42117      19
   42081   42078  -42114   42117       3   42081   42078  -42114   42117      20
   42081   42078   42114   42120       3   42078   42084   42090   42093      15
   42078   42084   42090   42096      15   42078   42084   42090   42099      15
   42078   42084   42102   42105      15   42078   42084   42102   42108      15
   42078   42084   42102   42111      15   42078   42114   42120   42123       2
   42075   42072   42078   42081       3   42075   42072   42078   42084       3
   42075   42072   42078   42114       3   42072   42078   42084   42087      10
   42159   42156   42162   42165       1   42159   42156  -42162   42165       2
   42156   42162   42168   42171       3   42144   42141   42147   42150       1
   42144   42141  -42147   42150       2   42144   42141   42147   42153       1
   42144   42141  -42147   42153       2   42138   42132   42126   42156      10
   42138   42132   42141   42144      19   42138   42132  -42141   42144       3
   42138   42132  -42141   42144      20   42138   42132   42141   42147       3
   42135   42132   42126   42156      10   42135   42132   42141   42144      19
   42135   42132  -42141   42144       3   42135   42132  -42141   42144      20
   42135   42132   42141   42147       3   42132   42141   42147   42150       2
   42132   42141   42147   42153       2   42129   42126   42132   42135      10
   42129   42126   42132   42138      10   42129   42126   42132   42141      10
   42129   42126   42156   42159      19   42129   42126  -42156   42159       3
   42129   42126  -42156   42159      20   42129   42126   42156   42162       3
   42126   42156   42162   42165       2   42123   42120   42126   42129       3
   42123   42120   42126   42132       3   42123   42120   42126   42156       3
   42120   42126   42132   42135      10   42120   42126   42132   42138      10
   42204   42201   42207   42210       1   42204   42201  -42207   42210       2
   42201   42207   42213   42216       3   42189   42183   42192   42195       3
   42189   42183   42192   42198       3   42186   42183   42192   42195       3
   42186   42183   42192   42198       3   42180   42174   42168   42201      10
   42180   42174   42183   42186      14   42180   42174   42183   42189      14
   42180   42174   42183   42192      10   42177   42174   42168   42201      10
   42177   42174   42183   42186      14   42177   42174   42183   42189      14
   42177   42174   42183   42192      10   42171   42168   42174   42177      10
   42171   42168   42174   42180      10   42171   42168   42174   42183      10
   42171   42168   42201   42204      19   42171   42168  -42201   42204       3
   42171   42168  -42201   42204      20   42171   42168   42201   42207       3
   42168   42174   42183   42186      15   42168   42174   42183   42189      15
   42168   42201   42207   42210       2   42165   42162   42168   42171       3
   42165   42162   42168   42174       3   42165   42162   42168   42201       3
   42162   42168   42174   42177      10   42162   42168   42174   42180      10
   42270   42267   42273   42276       1   42270   42267  -42273   42276       2
   42267   42273   42279   42282       3   42252   42246   42255   42258      10
   42252   42246   42255   42261      10   42252   42246   42255   42264      10
   42249   42246   42255   42258      10   42249   42246   42255   42261      10
   42249   42246   42255   42264      10   42243   42237   42246   42249      10
   42243   42237   42246   42252      10   42243   42237   42246   42255      10
   42240   42237   42246   42249      10   42240   42237   42246   42252      10
   42240   42237   42246   42255      10   42237   42246   42255   42258      10
   42237   42246   42255   42261      10   42237   42246   42255   42264      10
   42234   42228   42237   42240      14   42234   42228   42237   42243      14
   42234   42228   42237   42246      15   42231   42228   42237   42240      14
   42231   42228   42237   42243      14   42231   42228   42237   42246      15
   42228   42237   42246   42249      10   42228   42237   42246   42252      10
   42225   42219   42213   42267      10   42225   42219   42228   42231      14
   42225   42219   42228   42234      14   42225   42219   42228   42237      15
   42222   42219   42213   42267      10   42222   42219   42228   42231      14
   42222   42219   42228   42234      14   42222   42219   42228   42237      15
   42219   42228   42237   42240      15   42219   42228   42237   42243      15
   42216   42213   42219   42222      10   42216   42213   42219   42225      10
   42216   42213   42219   42228      10   42216   42213   42267   42270      19
   42216   42213  -42267   42270       3   42216   42213  -42267   42270      20
   42216   42213   42267   42273       3   42213   42219   42228   42231      15
   42213   42219   42228   42234      15   42213   42267   42273   42276       2
   42210   42207   42213   42216       3   42210   42207   42213   42219       3
   42210   42207   42213   42267       3   42207   42213   42219   42222      10
   42207   42213   42219   42225      10   42336   42333   42339   42342       1
   42336   42333  -42339   42342       2   42333   42339   42345   42348       3
   42318   42312   42321   42324      10   42318   42312   42321   42327      10
   42318   42312   42321   42330      10   42315   42312   42321   42324      10
   42315   42312   42321   42327      10   42315   42312   42321   42330      10
   42309   42303   42312   42315      10   42309   42303   42312   42318      10
   42309   42303   42312   42321      10   42306   42303   42312   42315      10
   42306   42303   42312   42318      10   42306   42303   42312   42321      10
   42303   42312   42321   42324      10   42303   42312   42321   42327      10
   42303   42312   42321   42330      10   42300   42294   42303   42306      14
   42300   42294   42303   42309      14   42300   42294   42303   42312      15
   42297   42294   42303   42306      14   42297   42294   42303   42309      14
   42297   42294   42303   42312      15   42294   42303   42312   42315      10
   42294   42303   42312   42318      10   42291   42285   42279   42333      10
   42291   42285   42294   42297      14   42291   42285   42294   42300      14
   42291   42285   42294   42303      15   42288   42285   42279   42333      10
   42288   42285   42294   42297      14   42288   42285   42294   42300      14
   42288   42285   42294   42303      15   42285   42294   42303   42306      15
   42285   42294   42303   42309      15   42282   42279   42285   42288      10
   42282   42279   42285   42291      10   42282   42279   42285   42294      10
   42282   42279   42333   42336      19   42282   42279  -42333   42336       3
   42282   42279  -42333   42336      20   42282   42279   42333   42339       3
   42279   42285   42294   42297      15   42279   42285   42294   42300      15
   42279   42333   42339   42342       2   42276   42273   42279   42282       3
   42276   42273   42279   42285       3   42276   42273   42279   42333       3
   42273   42279   42285   42288      10   42273   42279   42285   42291      10
   42372   42369   42375   42378       1   42372   42369  -42375   42378       2
   42369   42375   42381   42384       3   42357   42351   42345   42369      10
   42357   42351   42360   42363       3   42357   42351   42360   42366       3
   42354   42351   42345   42369      10   42354   42351   42360   42363       3
   42354   42351   42360   42366       3   42348   42345   42351   42354      10
   42348   42345   42351   42357      10   42348   42345   42351   42360      10
   42348   42345   42369   42372      19   42348   42345  -42369   42372       3
   42348   42345  -42369   42372      20   42348   42345   42369   42375       3
   42345   42369   42375   42378       2   42342   42339   42345   42348       3
   42342   42339   42345   42351       3   42342   42339   42345   42369       3
   42339   42345   42351   42354      10   42339   42345   42351   42357      10
   42444   42441   42447   42450       1   42444   42441  -42447   42450       2
   42441   42447   42453   42456       3   42429   42423   42420   42432      51
   42429   42423  -42420   42432       6   42426   42423   42420   42432      51
   42426   42423  -42420   42432       6   42423   42420   42432   42435      51
   42423   42420  -42432   42435       6   42423   42420   42432   42438      51
   42423   42420  -42432   42438       6   42417   42414   42420   42423      51
   42417   42414  -42420   42423       6   42417   42414   42420   42432      51
   42417   42414  -42420   42432       6   42414   42420   42423   42426      51
   42414   42420  -42423   42426       6   42414   42420   42423   42429      51
   42414   42420  -42423   42429       6   42414   42420   42432   42435      51
   42414   42420  -42432   42435       6   42414   42420   42432   42438      51
   42414   42420  -42432   42438       6   42411   42405   42414   42417      29
   42411   42405   42414   42420      29   42408   42405   42414   42417      29
   42408   42405   42414   42420      29   42402   42396   42405   42408      10
   42402   42396   42405   42411      10   42402   42396   42405   42414      10
   42399   42396   42405   42408      10   42399   42396   42405   42411      10
   42399   42396   42405   42414      10   42396   42405   42414   42417      29
   42393   42387   42381   42441      10   42393   42387   42396   42399      14
   42393   42387   42396   42402      14   42393   42387   42396   42405      15
   42390   42387   42381   42441      10   42390   42387   42396   42399      14
   42390   42387   42396   42402      14   42390   42387   42396   42405      15
   42387   42396   42405   42408      10   42387   42396   42405   42411      10
   42384   42381   42387   42390      10   42384   42381   42387   42393      10
   42384   42381   42387   42396      10   42384   42381   42441   42444      19
   42384   42381  -42441   42444       3   42384   42381  -42441   42444      20
   42384   42381   42441   42447       3   42381   42387   42396   42399      15
   42381   42387   42396   42402      15   42381   42441   42447   42450       2
   42378   42375   42381   42384       3   42378   42375   42381   42387       3
   42378   42375   42381   42441       3   42375   42381   42387   42390      10
   42375   42381   42387   42393      10   42492   42489   42495   42498       1
   42492   42489  -42495   42498       2   42489   42495   42501   42504       3
   42474   42465   42459   42477      15   42471   42465   42459   42477      15
   42468   42465   42459   42477      15   42465   42459   42477   42480      15
   42465   42459   42477   42483      15   42465   42459   42477   42486      15
   42462   42459   42453   42489      10   42462   42459   42465   42468      14
   42462   42459   42465   42471      14   42462   42459   42465   42474      14
   42462   42459   42477   42480      14   42462   42459   42477   42483      14
   42462   42459   42477   42486      14   42456   42453   42459   42462      10
   42456   42453   42459   42465      10   42456   42453   42459   42477      10
   42456   42453   42489   42492      19   42456   42453  -42489   42492       3
   42456   42453  -42489   42492      20   42456   42453   42489   42495       3
   42453   42459   42465   42468      15   42453   42459   42465   42471      15
   42453   42459   42465   42474      15   42453   42459   42477   42480      15
   42453   42459   42477   42483      15   42453   42459   42477   42486      15
   42453   42489   42495   42498       2   42450   42447   42453   42456       3
   42450   42447   42453   42459       3   42450   42447   42453   42489       3
   42447   42453   42459   42462      10   42534   42531   42537   42540       1
   42534   42531  -42537   42540       2   42531   42537   42543   42546       3
   42522   42513   42507   42525      90   42522   42513  -42507   42525      29
   42519   42513   42507   42525      90   42519   42513  -42507   42525      29
   42516   42513   42507   42525      90   42516   42513  -42507   42525      29
   42513   42507   42525   42528      91   42513   42507  -42525   42528      92
   42513   42507  -42525   42528      93   42513   42507  -42525   42528      94
   42510   42507   42501   42531      10   42510   42507   42513   42516      10
   42510   42507   42513   42519      10   42510   42507   42513   42522      10
   42510   42507   42525   42528      95   42504   42501   42507   42510      10
   42504   42501   42507   42513      10   42504   42501   42507   42525      90
   42504   42501  -42507   42525      29   42504   42501   42531   42534      19
   42504   42501  -42531   42534       3   42504   42501  -42531   42534      20
   42504   42501   42531   42537       3   42501   42507   42513   42516      15
   42501   42507   42513   42519      15   42501   42507   42513   42522      15
   42501   42507   42525   42528      96   42501   42507  -42525   42528      97
   42501   42507  -42525   42528      93   42501   42507  -42525   42528      98
   42501   42531   42537   42540       2   42498   42495   42501   42504       3
   42498   42495   42501   42507       3   42498   42495   42501   42531       3
   42495   42501   42507   42510      10   42573   42570   42576   42579       1
   42573   42570  -42576   42579       2   42570   42576   42582   42585       3
   42561   42558   42564   42567     189   42561   42558  -42564   42567     190
   42555   42549   42543   42570      10   42555   42549   42558   42561      19
   42555   42549  -42558   42561       3   42555   42549  -42558   42561      20
   42555   42549   42558   42564       3   42552   42549   42543   42570      10
   42552   42549   42558   42561      19   42552   42549  -42558   42561       3
   42552   42549  -42558   42561      20   42552   42549   42558   42564       3
   42549   42558   42564   42567     191   42549   42558  -42564   42567     192
   42549   42558  -42564   42567     193   42549   42558  -42564   42567     194
   42546   42543   42549   42552      10   42546   42543   42549   42555      10
   42546   42543   42549   42558      10   42546   42543   42570   42573      19
   42546   42543  -42570   42573       3   42546   42543  -42570   42573      20
   42546   42543   42570   42576       3   42543   42570   42576   42579       2
   42540   42537   42543   42546       3   42540   42537   42543   42549       3
   42540   42537   42543   42570       3   42537   42543   42549   42552      10
   42537   42543   42549   42555      10   42603   42600   42606   42609       1
   42603   42600  -42606   42609       2   42600   42606   42612   42615       3
   42597   42588   42582   42600      10   42594   42588   42582   42600      10
   42591   42588   42582   42600      10   42585   42582   42588   42591      10
   42585   42582   42588   42594      10   42585   42582   42588   42597      10
   42585   42582   42600   42603      19   42585   42582  -42600   42603       3
   42585   42582  -42600   42603      20   42585   42582   42600   42606       3
   42582   42600   42606   42609       2   42579   42576   42582   42585       3
   42579   42576   42582   42588       3   42579   42576   42582   42600       3
   42576   42582   42588   42591      10   42576   42582   42588   42594      10
   42576   42582   42588   42597      10   42660   42657   42663   42666       1
   42660   42657  -42663   42666       2   42657   42663   42669   42672       3
   42642   42633   42627   42645      15   42639   42633   42627   42645      15
   42636   42633   42627   42645      15   42633   42627   42645   42648      15
   42633   42627   42645   42651      15   42633   42627   42645   42654      15
   42630   42627   42633   42636      14   42630   42627   42633   42639      14
   42630   42627   42633   42642      14   42630   42627   42645   42648      14
   42630   42627   42645   42651      14   42630   42627   42645   42654      14
   42624   42618   42612   42657      10   42624   42618   42627   42630      14
   42624   42618   42627   42633      15   42624   42618   42627   42645      15
   42621   42618   42612   42657      10   42621   42618   42627   42630      14
   42621   42618   42627   42633      15   42621   42618   42627   42645      15
   42618   42627   42633   42636      15   42618   42627   42633   42639      15
   42618   42627   42633   42642      15   42618   42627   42645   42648      15
   42618   42627   42645   42651      15   42618   42627   42645   42654      15
   42615   42612   42618   42621      10   42615   42612   42618   42624      10
   42615   42612   42618   42627      10   42615   42612   42657   42660      19
   42615   42612  -42657   42660       3   42615   42612  -42657   42660      20
   42615   42612   42657   42663       3   42612   42618   42627   42630      15
   42612   42657   42663   42666       2   42609   42606   42612   42615       3
   42609   42606   42612   42618       3   42609   42606   42612   42657       3
   42606   42612   42618   42621      10   42606   42612   42618   42624      10
   42702   42699   42705   42708       1   42702   42699  -42705   42708       2
   42699   42705   42711   42714       3   42687   42684   42690   42693       1
   42687   42684  -42690   42693       2   42687   42684   42690   42696       1
   42687   42684  -42690   42696       2   42681   42675   42669   42699      10
   42681   42675   42684   42687      19   42681   42675  -42684   42687       3
   42681   42675  -42684   42687      20   42681   42675   42684   42690       3
   42678   42675   42669   42699      10   42678   42675   42684   42687      19
   42678   42675  -42684   42687       3   42678   42675  -42684   42687      20
   42678   42675   42684   42690       3   42675   42684   42690   42693       2
   42675   42684   42690   42696       2   42672   42669   42675   42678      10
   42672   42669   42675   42681      10   42672   42669   42675   42684      10
   42672   42669   42699   42702      19   42672   42669  -42699   42702       3
   42672   42669  -42699   42702      20   42672   42669   42699   42705       3
   42669   42699   42705   42708       2   42666   42663   42669   42672       3
   42666   42663   42669   42675       3   42666   42663   42669   42699       3
   42663   42669   42675   42678      10   42663   42669   42675   42681      10
   42732   42729   42735   42738       1   42732   42729  -42735   42738       2
   42729   42735   42741   42744       3   42726   42717   42711   42729      10
   42723   42717   42711   42729      10   42720   42717   42711   42729      10
   42714   42711   42717   42720      10   42714   42711   42717   42723      10
   42714   42711   42717   42726      10   42714   42711   42729   42732      19
   42714   42711  -42729   42732       3   42714   42711  -42729   42732      20
   42714   42711   42729   42735       3   42711   42729   42735   42738       2
   42708   42705   42711   42714       3   42708   42705   42711   42717       3
   42708   42705   42711   42729       3   42705   42711   42717   42720      10
   42705   42711   42717   42723      10   42705   42711   42717   42726      10
   42774   42771   42777   42780       1   42774   42771  -42777   42780       2
   42771   42777   42783   42786       3   42762   42753   42747   42765      90
   42762   42753  -42747   42765      29   42759   42753   42747   42765      90
   42759   42753  -42747   42765      29   42756   42753   42747   42765      90
   42756   42753  -42747   42765      29   42753   42747   42765   42768      91
   42753   42747  -42765   42768      92   42753   42747  -42765   42768      93
   42753   42747  -42765   42768      94   42750   42747   42741   42771      10
   42750   42747   42753   42756      10   42750   42747   42753   42759      10
   42750   42747   42753   42762      10   42750   42747   42765   42768      95
   42744   42741   42747   42750      10   42744   42741   42747   42753      10
   42744   42741   42747   42765      90   42744   42741  -42747   42765      29
   42744   42741   42771   42774      19   42744   42741  -42771   42774       3
   42744   42741  -42771   42774      20   42744   42741   42771   42777       3
   42741   42747   42753   42756      15   42741   42747   42753   42759      15
   42741   42747   42753   42762      15   42741   42747   42765   42768      96
   42741   42747  -42765   42768      97   42741   42747  -42765   42768      93
   42741   42747  -42765   42768      98   42741   42771   42777   42780       2
   42738   42735   42741   42744       3   42738   42735   42741   42747       3
   42738   42735   42741   42771       3   42735   42741   42747   42750      10
   42846   42843   42849   42852       1   42846   42843  -42849   42852       2
   42843   42849   42855   42858       3   42831   42825   42822   42834      51
   42831   42825  -42822   42834       6   42828   42825   42822   42834      51
   42828   42825  -42822   42834       6   42825   42822   42834   42837      51
   42825   42822  -42834   42837       6   42825   42822   42834   42840      51
   42825   42822  -42834   42840       6   42819   42816   42822   42825      51
   42819   42816  -42822   42825       6   42819   42816   42822   42834      51
   42819   42816  -42822   42834       6   42816   42822   42825   42828      51
   42816   42822  -42825   42828       6   42816   42822   42825   42831      51
   42816   42822  -42825   42831       6   42816   42822   42834   42837      51
   42816   42822  -42834   42837       6   42816   42822   42834   42840      51
   42816   42822  -42834   42840       6   42813   42807   42816   42819      29
   42813   42807   42816   42822      29   42810   42807   42816   42819      29
   42810   42807   42816   42822      29   42804   42798   42807   42810      10
   42804   42798   42807   42813      10   42804   42798   42807   42816      10
   42801   42798   42807   42810      10   42801   42798   42807   42813      10
   42801   42798   42807   42816      10   42798   42807   42816   42819      29
   42795   42789   42783   42843      10   42795   42789   42798   42801      14
   42795   42789   42798   42804      14   42795   42789   42798   42807      15
   42792   42789   42783   42843      10   42792   42789   42798   42801      14
   42792   42789   42798   42804      14   42792   42789   42798   42807      15
   42789   42798   42807   42810      10   42789   42798   42807   42813      10
   42786   42783   42789   42792      10   42786   42783   42789   42795      10
   42786   42783   42789   42798      10   42786   42783   42843   42846      19
   42786   42783  -42843   42846       3   42786   42783  -42843   42846      20
   42786   42783   42843   42849       3   42783   42789   42798   42801      15
   42783   42789   42798   42804      15   42783   42843   42849   42852       2
   42780   42777   42783   42786       3   42780   42777   42783   42789       3
   42780   42777   42783   42843       3   42777   42783   42789   42792      10
   42777   42783   42789   42795      10   42876   42873   42879   42882       1
   42876   42873  -42879   42882       2   42873   42879   42885   42888       3
   42870   42861   42855   42873      10   42867   42861   42855   42873      10
   42864   42861   42855   42873      10   42858   42855   42861   42864      10
   42858   42855   42861   42867      10   42858   42855   42861   42870      10
   42858   42855   42873   42876      19   42858   42855  -42873   42876       3
   42858   42855  -42873   42876      20   42858   42855   42873   42879       3
   42855   42873   42879   42882       2   42852   42849   42855   42858       3
   42852   42849   42855   42861       3   42852   42849   42855   42873       3
   42849   42855   42861   42864      10   42849   42855   42861   42867      10
   42849   42855   42861   42870      10   42906   42903   42909   42912       1
   42906   42903  -42909   42912       2   42903   42909   42915   42918       3
   42900   42891   42885   42903      10   42897   42891   42885   42903      10
   42894   42891   42885   42903      10   42888   42885   42891   42894      10
   42888   42885   42891   42897      10   42888   42885   42891   42900      10
   42888   42885   42903   42906      19   42888   42885  -42903   42906       3
   42888   42885  -42903   42906      20   42888   42885   42903   42909       3
   42885   42903   42909   42912       2   42882   42879   42885   42888       3
   42882   42879   42885   42891       3   42882   42879   42885   42903       3
   42879   42885   42891   42894      10   42879   42885   42891   42897      10
   42879   42885   42891   42900      10   42954   42951   42957   42960       1
   42954   42951  -42957   42960       2   42951   42957   42963   42966       3
   42936   42927   42921   42939      15   42933   42927   42921   42939      15
   42930   42927   42921   42939      15   42927   42921   42939   42942      15
   42927   42921   42939   42945      15   42927   42921   42939   42948      15
   42924   42921   42915   42951      10   42924   42921   42927   42930      14
   42924   42921   42927   42933      14   42924   42921   42927   42936      14
   42924   42921   42939   42942      14   42924   42921   42939   42945      14
   42924   42921   42939   42948      14   42918   42915   42921   42924      10
   42918   42915   42921   42927      10   42918   42915   42921   42939      10
   42918   42915   42951   42954      19   42918   42915  -42951   42954       3
   42918   42915  -42951   42954      20   42918   42915   42951   42957       3
   42915   42921   42927   42930      15   42915   42921   42927   42933      15
   42915   42921   42927   42936      15   42915   42921   42939   42942      15
   42915   42921   42939   42945      15   42915   42921   42939   42948      15
   42915   42951   42957   42960       2   42912   42909   42915   42918       3
   42912   42909   42915   42921       3   42912   42909   42915   42951       3
   42909   42915   42921   42924      10   42999   42996   43002   43005       1
   42999   42996  -43002   43005       2   42996   43002   43008   43011       3
   42984   42978   42987   42990       3   42984   42978   42987   42993       3
   42981   42978   42987   42990       3   42981   42978   42987   42993       3
   42975   42969   42963   42996      10   42975   42969   42978   42981      14
   42975   42969   42978   42984      14   42975   42969   42978   42987      10
   42972   42969   42963   42996      10   42972   42969   42978   42981      14
   42972   42969   42978   42984      14   42972   42969   42978   42987      10
   42966   42963   42969   42972      10   42966   42963   42969   42975      10
   42966   42963   42969   42978      10   42966   42963   42996   42999      19
   42966   42963  -42996   42999       3   42966   42963  -42996   42999      20
   42966   42963   42996   43002       3   42963   42969   42978   42981      15
   42963   42969   42978   42984      15   42963   42996   43002   43005       2
   42960   42957   42963   42966       3   42960   42957   42963   42969       3
   42960   42957   42963   42996       3   42957   42963   42969   42972      10
   42957   42963   42969   42975      10   43044   43041   43047   43050       1
   43044   43041  -43047   43050       2   43041   43047   43053   43056       3
   43041   43047   43053   43059       3   43029   43023   43032   43035       3
   43029   43023   43032   43038       3   43026   43023   43032   43035       3
   43026   43023   43032   43038       3   43020   43014   43008   43041      10
   43020   43014   43023   43026      14   43020   43014   43023   43029      14
   43020   43014   43023   43032      10   43017   43014   43008   43041      10
   43017   43014   43023   43026      14   43017   43014   43023   43029      14
   43017   43014   43023   43032      10   43011   43008   43014   43017      10
   43011   43008   43014   43020      10   43011   43008   43014   43023      10
   43011   43008   43041   43044      19   43011   43008  -43041   43044       3
   43011   43008  -43041   43044      20   43011   43008   43041   43047       3
   43008   43014   43023   43026      15   43008   43014   43023   43029      15
   43008   43041   43047   43050       2   43005   43002   43008   43011       3
   43005   43002   43008   43014       3   43005   43002   43008   43041       3
   43002   43008   43014   43017      10   43002   43008   43014   43020      10
   43065   43062   43068   43071       1   43065   43062  -43068   43071       2
   43062   43068   43074   43077       3   43059   43053   43062   43065      19
   43059   43053  -43062   43065       3   43059   43053  -43062   43065      20
   43059   43053   43062   43068       3   43056   43053   43062   43065      19
   43056   43053  -43062   43065       3   43056   43053  -43062   43065      20
   43056   43053   43062   43068       3   43053   43062   43068   43071       2
   43050   43047   43053   43056       3   43050   43047   43053   43059       3
   43050   43047   43053   43062       3   43122   43119   43125   43128       1
   43122   43119  -43125   43128       2   43119   43125   43131   43134       3
   43104   43098   43107   43110      14   43104   43098   43107   43113      14
   43104   43098   43107   43116      14   43101   43098   43107   43110      14
   43101   43098   43107   43113      14   43101   43098   43107   43116      14
   43095   43086   43080   43098      15   43092   43086   43080   43098      15
   43089   43086   43080   43098      15   43086   43080   43098   43101      15
   43086   43080   43098   43104      15   43083   43080   43074   43119      10
   43083   43080   43086   43089      14   43083   43080   43086   43092      14
   43083   43080   43086   43095      14   43083   43080   43098   43101      14
   43083   43080   43098   43104      14   43083   43080   43098   43107      15
   43080   43098   43107   43110      15   43080   43098   43107   43113      15
   43080   43098   43107   43116      15   43077   43074   43080   43083      10
   43077   43074   43080   43086      10   43077   43074   43080   43098      10
   43077   43074   43119   43122      19   43077   43074  -43119   43122       3
   43077   43074  -43119   43122      20   43077   43074   43119   43125       3
   43074   43080   43086   43089      15   43074   43080   43086   43092      15
   43074   43080   43086   43095      15   43074   43080   43098   43101      15
   43074   43080   43098   43104      15   43074   43119   43125   43128       2
   43071   43068   43074   43077       3   43071   43068   43074   43080       3
   43071   43068   43074   43119       3   43068   43074   43080   43083      10
   43170   43167   43173   43176       1   43170   43167  -43173   43176       2
   43167   43173   43179   43182       3   43152   43143   43137   43155      15
   43149   43143   43137   43155      15   43146   43143   43137   43155      15
   43143   43137   43155   43158      15   43143   43137   43155   43161      15
   43143   43137   43155   43164      15   43140   43137   43131   43167      10
   43140   43137   43143   43146      14   43140   43137   43143   43149      14
   43140   43137   43143   43152      14   43140   43137   43155   43158      14
   43140   43137   43155   43161      14   43140   43137   43155   43164      14
   43134   43131   43137   43140      10   43134   43131   43137   43143      10
   43134   43131   43137   43155      10   43134   43131   43167   43170      19
   43134   43131  -43167   43170       3   43134   43131  -43167   43170      20
   43134   43131   43167   43173       3   43131   43137   43143   43146      15
   43131   43137   43143   43149      15   43131   43137   43143   43152      15
   43131   43137   43155   43158      15   43131   43137   43155   43161      15
   43131   43137   43155   43164      15   43131   43167   43173   43176       2
   43128   43125   43131   43134       3   43128   43125   43131   43137       3
   43128   43125   43131   43167       3   43125   43131   43137   43140      10
   43227   43224   43230   43233       1   43227   43224  -43230   43233       2
   43224   43230   43236   43239       3   43224   43230   43236   43242       3
   43209   43200   43194   43212      15   43206   43200   43194   43212      15
   43203   43200   43194   43212      15   43200   43194   43212   43215      15
   43200   43194   43212   43218      15   43200   43194   43212   43221      15
   43197   43194   43200   43203      14   43197   43194   43200   43206      14
   43197   43194   43200   43209      14   43197   43194   43212   43215      14
   43197   43194   43212   43218      14   43197   43194   43212   43221      14
   43191   43185   43179   43224      10   43191   43185   43194   43197      14
   43191   43185   43194   43200      15   43191   43185   43194   43212      15
   43188   43185   43179   43224      10   43188   43185   43194   43197      14
   43188   43185   43194   43200      15   43188   43185   43194   43212      15
   43185   43194   43200   43203      15   43185   43194   43200   43206      15
   43185   43194   43200   43209      15   43185   43194   43212   43215      15
   43185   43194   43212   43218      15   43185   43194   43212   43221      15
   43182   43179   43185   43188      10   43182   43179   43185   43191      10
   43182   43179   43185   43194      10   43182   43179   43224   43227      19
   43182   43179  -43224   43227       3   43182   43179  -43224   43227      20
   43182   43179   43224   43230       3   43179   43185   43194   43197      15
   43179   43224   43230   43233       2   43176   43173   43179   43182       3
   43176   43173   43179   43185       3   43176   43173   43179   43224       3
   43173   43179   43185   43188      10   43173   43179   43185   43191      10
   43248   43245   43251   43254       1   43248   43245  -43251   43254       2
   43245   43251   43257   43260       3   43245   43251   43257   43263       3
   43242   43236   43245   43248      19   43242   43236  -43245   43248       3
   43242   43236  -43245   43248      20   43242   43236   43245   43251       3
   43239   43236   43245   43248      19   43239   43236  -43245   43248       3
   43239   43236  -43245   43248      20   43239   43236   43245   43251       3
   43236   43245   43251   43254       2   43233   43230   43236   43239       3
   43233   43230   43236   43242       3   43233   43230   43236   43245       3
   43269   43266   43272   43275       1   43269   43266  -43272   43275       2
   43266   43272   43278   43281       3   43266   43272   43278   43284       3
   43263   43257   43266   43269      19   43263   43257  -43266   43269       3
   43263   43257  -43266   43269      20   43263   43257   43266   43272       3
   43260   43257   43266   43269      19   43260   43257  -43266   43269       3
   43260   43257  -43266   43269      20   43260   43257   43266   43272       3
   43257   43266   43272   43275       2   43254   43251   43257   43260       3
   43254   43251   43257   43263       3   43254   43251   43257   43266       3
   43290   43287   43293   43296       1   43290   43287  -43293   43296       2
   43287   43293   43299   43302       3   43284   43278   43287   43290      19
   43284   43278  -43287   43290       3   43284   43278  -43287   43290      20
   43284   43278   43287   43293       3   43281   43278   43287   43290      19
   43281   43278  -43287   43290       3   43281   43278  -43287   43290      20
   43281   43278   43287   43293       3   43278   43287   43293   43296       2
   43275   43272   43278   43281       3   43275   43272   43278   43284       3
   43275   43272   43278   43287       3   43323   43320   43326   43329       1
   43323   43320  -43326   43329       2   43320   43326   43332   43335       3
   43311   43305   43299   43320      10   43311   43305   43314   43317     168
   43308   43305   43299   43320      10   43308   43305   43314   43317     168
   43302   43299   43305   43308      10   43302   43299   43305   43311      10
   43302   43299   43305   43314      10   43302   43299   43320   43323      19
   43302   43299  -43320   43323       3   43302   43299  -43320   43323      20
   43302   43299   43320   43326       3   43299   43305   43314   43317     169
   43299   43305  -43314   43317     170   43299   43305  -43314   43317     171
   43299   43305  -43314   43317     172   43299   43320   43326   43329       2
   43296   43293   43299   43302       3   43296   43293   43299   43305       3
   43296   43293   43299   43320       3   43293   43299   43305   43308      10
   43293   43299   43305   43311      10   43353   43350   43356   43359       1
   43353   43350  -43356   43359       2   43350   43356   43362   43365       3
   43347   43338   43332   43350      10   43344   43338   43332   43350      10
   43341   43338   43332   43350      10   43335   43332   43338   43341      10
   43335   43332   43338   43344      10   43335   43332   43338   43347      10
   43335   43332   43350   43353      19   43335   43332  -43350   43353       3
   43335   43332  -43350   43353      20   43335   43332   43350   43356       3
   43332   43350   43356   43359       2   43329   43326   43332   43335       3
   43329   43326   43332   43338       3   43329   43326   43332   43350       3
   43326   43332   43338   43341      10   43326   43332   43338   43344      10
   43326   43332   43338   43347      10   43410   43407   43413   43416       1
   43410   43407  -43413   43416       2   43407   43413   43419   43422       3
   43392   43383   43377   43395      15   43389   43383   43377   43395      15
   43386   43383   43377   43395      15   43383   43377   43395   43398      15
   43383   43377   43395   43401      15   43383   43377   43395   43404      15
   43380   43377   43383   43386      14   43380   43377   43383   43389      14
   43380   43377   43383   43392      14   43380   43377   43395   43398      14
   43380   43377   43395   43401      14   43380   43377   43395   43404      14
   43374   43368   43362   43407      10   43374   43368   43377   43380      14
   43374   43368   43377   43383      15   43374   43368   43377   43395      15
   43371   43368   43362   43407      10   43371   43368   43377   43380      14
   43371   43368   43377   43383      15   43371   43368   43377   43395      15
   43368   43377   43383   43386      15   43368   43377   43383   43389      15
   43368   43377   43383   43392      15   43368   43377   43395   43398      15
   43368   43377   43395   43401      15   43368   43377   43395   43404      15
   43365   43362   43368   43371      10   43365   43362   43368   43374      10
   43365   43362   43368   43377      10   43365   43362   43407   43410      19
   43365   43362  -43407   43410       3   43365   43362  -43407   43410      20
   43365   43362   43407   43413       3   43362   43368   43377   43380      15
   43362   43407   43413   43416       2   43359   43356   43362   43365       3
   43359   43356   43362   43368       3   43359   43356   43362   43407       3
   43356   43362   43368   43371      10   43356   43362   43368   43374      10
   43467   43464   43470   43473       1   43467   43464  -43470   43473       2
   43464   43470   43476   43479       3   43449   43440   43434   43452      15
   43446   43440   43434   43452      15   43443   43440   43434   43452      15
   43440   43434   43452   43455      15   43440   43434   43452   43458      15
   43440   43434   43452   43461      15   43437   43434   43440   43443      14
   43437   43434   43440   43446      14   43437   43434   43440   43449      14
   43437   43434   43452   43455      14   43437   43434   43452   43458      14
   43437   43434   43452   43461      14   43431   43425   43419   43464      10
   43431   43425   43434   43437      14   43431   43425   43434   43440      15
   43431   43425   43434   43452      15   43428   43425   43419   43464      10
   43428   43425   43434   43437      14   43428   43425   43434   43440      15
   43428   43425   43434   43452      15   43425   43434   43440   43443      15
   43425   43434   43440   43446      15   43425   43434   43440   43449      15
   43425   43434   43452   43455      15   43425   43434   43452   43458      15
   43425   43434   43452   43461      15   43422   43419   43425   43428      10
   43422   43419   43425   43431      10   43422   43419   43425   43434      10
   43422   43419   43464   43467      19   43422   43419  -43464   43467       3
   43422   43419  -43464   43467      20   43422   43419   43464   43470       3
   43419   43425   43434   43437      15   43419   43464   43470   43473       2
   43416   43413   43419   43422       3   43416   43413   43419   43425       3
   43416   43413   43419   43464       3   43413   43419   43425   43428      10
   43413   43419   43425   43431      10   43539   43536   43542   43545       1
   43539   43536  -43542   43545       2   43536   43542   43548   43551       3
   43524   43518   43515   43527      51   43524   43518  -43515   43527       6
   43521   43518   43515   43527      51   43521   43518  -43515   43527       6
   43518   43515   43527   43530      51   43518   43515  -43527   43530       6
   43518   43515   43527   43533      51   43518   43515  -43527   43533       6
   43512   43509   43515   43518      51   43512   43509  -43515   43518       6
   43512   43509   43515   43527      51   43512   43509  -43515   43527       6
   43509   43515   43518   43521      51   43509   43515  -43518   43521       6
   43509   43515   43518   43524      51   43509   43515  -43518   43524       6
   43509   43515   43527   43530      51   43509   43515  -43527   43530       6
   43509   43515   43527   43533      51   43509   43515  -43527   43533       6
   43506   43500   43509   43512      29   43506   43500   43509   43515      29
   43503   43500   43509   43512      29   43503   43500   43509   43515      29
   43497   43491   43500   43503      10   43497   43491   43500   43506      10
   43497   43491   43500   43509      10   43494   43491   43500   43503      10
   43494   43491   43500   43506      10   43494   43491   43500   43509      10
   43491   43500   43509   43512      29   43488   43482   43476   43536      10
   43488   43482   43491   43494      14   43488   43482   43491   43497      14
   43488   43482   43491   43500      15   43485   43482   43476   43536      10
   43485   43482   43491   43494      14   43485   43482   43491   43497      14
   43485   43482   43491   43500      15   43482   43491   43500   43503      10
   43482   43491   43500   43506      10   43479   43476   43482   43485      10
   43479   43476   43482   43488      10   43479   43476   43482   43491      10
   43479   43476   43536   43539      19   43479   43476  -43536   43539       3
   43479   43476  -43536   43539      20   43479   43476   43536   43542       3
   43476   43482   43491   43494      15   43476   43482   43491   43497      15
   43476   43536   43542   43545       2   43473   43470   43476   43479       3
   43473   43470   43476   43482       3   43473   43470   43476   43536       3
   43470   43476   43482   43485      10   43470   43476   43482   43488      10
   43572   43569   43575   43578       1   43572   43569  -43575   43578       2
   43569   43575   43581   43584       3   43560   43554   43548   43569      10
   43560   43554   43563   43566     168   43557   43554   43548   43569      10
   43557   43554   43563   43566     168   43551   43548   43554   43557      10
   43551   43548   43554   43560      10   43551   43548   43554   43563      10
   43551   43548   43569   43572      19   43551   43548  -43569   43572       3
   43551   43548  -43569   43572      20   43551   43548   43569   43575       3
   43548   43554   43563   43566     169   43548   43554  -43563   43566     170
   43548   43554  -43563   43566     171   43548   43554  -43563   43566     172
   43548   43569   43575   43578       2   43545   43542   43548   43551       3
   43545   43542   43548   43554       3   43545   43542   43548   43569       3
   43542   43548   43554   43557      10   43542   43548   43554   43560      10
   43626   43632   43635   43638       3   43626   43632   43635   43641       3
   43626   43632   43662   43665       3   43611   43605   43614   43617      14
   43611   43605   43614   43620      14   43611   43605   43614   43623      14
   43608   43605   43614   43617      14   43608   43605   43614   43620      14
   43608   43605   43614   43623      14   43602   43593   43587   43605      15
   43599   43593   43587   43605      15   43596   43593   43587   43605      15
   43593   43587   43605   43608      15   43593   43587   43605   43611      15
   43590   43587   43581   43626      10   43590   43587   43593   43596      14
   43590   43587   43593   43599      14   43590   43587   43593   43602      14
   43590   43587   43605   43608      14   43590   43587   43605   43611      14
   43590   43587   43605   43614      15   43587   43605   43614   43617      15
   43587   43605   43614   43620      15   43587   43605   43614   43623      15
   43584   43581   43587   43590      10   43584   43581   43587   43593      10
   43584   43581   43587   43605      10   43584   43581   43626   43629      19
   43584   43581  -43626   43629       3   43584   43581  -43626   43629      20
   43584   43581   43626   43632       3   43581   43587   43593   43596      15
   43581   43587   43593   43599      15   43581   43587   43593   43602      15
   43581   43587   43605   43608      15   43581   43587   43605   43611      15
   43578   43575   43581   43584       3   43578   43575   43581   43587       3
   43578   43575   43581   43626       3   43575   43581   43587   43590      10
   43671   43668   43674   43677       1   43671   43668  -43674   43677       2
   43668   43674   43680   43683       3   43665   43662   43668   43671      19
   43665   43662  -43668   43671       3   43665   43662  -43668   43671      20
   43665   43662   43668   43674       3   43662   43668   43674   43677       2
   43659   43653   43662   43665      10   43659   43653   43662   43668      10
   43656   43653   43662   43665      10   43656   43653   43662   43668      10
   43650   43644   43653   43656      14   43650   43644   43653   43659      14
   43650   43644   43653   43662      15   43647   43644   43653   43656      14
   43647   43644   43653   43659      14   43647   43644   43653   43662      15
   43644   43653   43662   43665      10   43641   43635   43632   43662       3
   43641   43635   43644   43647      10   43641   43635   43644   43650      10
   43641   43635   43644   43653      10   43638   43635   43632   43662       3
   43638   43635   43644   43647      10   43638   43635   43644   43650      10
   43638   43635   43644   43653      10   43635   43632   43662   43665       3
   43635   43644   43653   43656      15   43635   43644   43653   43659      15
   43632   43635   43644   43647      10   43632   43635   43644   43650      10
   43632   43662   43653   43656      10   43632   43662   43653   43659      10
   43701   43698   43704   43707       1   43701   43698  -43704   43707       2
   43698   43704   43710   43713       3   43695   43686   43680   43698      10
   43692   43686   43680   43698      10   43689   43686   43680   43698      10
   43683   43680   43686   43689      10   43683   43680   43686   43692      10
   43683   43680   43686   43695      10   43683   43680   43698   43701      19
   43683   43680  -43698   43701       3   43683   43680  -43698   43701      20
   43683   43680   43698   43704       3   43680   43698   43704   43707       2
   43677   43674   43680   43683       3   43677   43674   43680   43686       3
   43677   43674   43680   43698       3   43674   43680   43686   43689      10
   43674   43680   43686   43692      10   43674   43680   43686   43695      10
   43758   43755   43761   43764       1   43758   43755  -43761   43764       2
   43755   43761   43767   43770       3   43740   43731   43725   43743      15
   43737   43731   43725   43743      15   43734   43731   43725   43743      15
   43731   43725   43743   43746      15   43731   43725   43743   43749      15
   43731   43725   43743   43752      15   43728   43725   43731   43734      14
   43728   43725   43731   43737      14   43728   43725   43731   43740      14
   43728   43725   43743   43746      14   43728   43725   43743   43749      14
   43728   43725   43743   43752      14   43722   43716   43710   43755      10
   43722   43716   43725   43728      14   43722   43716   43725   43731      15
   43722   43716   43725   43743      15   43719   43716   43710   43755      10
   43719   43716   43725   43728      14   43719   43716   43725   43731      15
   43719   43716   43725   43743      15   43716   43725   43731   43734      15
   43716   43725   43731   43737      15   43716   43725   43731   43740      15
   43716   43725   43743   43746      15   43716   43725   43743   43749      15
   43716   43725   43743   43752      15   43713   43710   43716   43719      10
   43713   43710   43716   43722      10   43713   43710   43716   43725      10
   43713   43710   43755   43758      19   43713   43710  -43755   43758       3
   43713   43710  -43755   43758      20   43713   43710   43755   43761       3
   43710   43716   43725   43728      15   43710   43755   43761   43764       2
   43707   43704   43710   43713       3   43707   43704   43710   43716       3
   43707   43704   43710   43755       3   43704   43710   43716   43719      10
   43704   43710   43716   43722      10   43794   43791   43797   43800       1
   43794   43791  -43797   43800       2   43791   43797   43803   43806       3
   43779   43773   43767   43791      10   43779   43773   43782   43785       3
   43779   43773   43782   43788       3   43776   43773   43767   43791      10
   43776   43773   43782   43785       3   43776   43773   43782   43788       3
   43770   43767   43773   43776      10   43770   43767   43773   43779      10
   43770   43767   43773   43782      10   43770   43767   43791   43794      19
   43770   43767  -43791   43794       3   43770   43767  -43791   43794      20
   43770   43767   43791   43797       3   43767   43791   43797   43800       2
   43764   43761   43767   43770       3   43764   43761   43767   43773       3
   43764   43761   43767   43791       3   43761   43767   43773   43776      10
   43761   43767   43773   43779      10   43827   43824   43830   43833       1
   43827   43824  -43830   43833       2   43824   43830   43836   43839       3
   43815   43809   43803   43824      10   43815   43809   43818   43821      95
   43812   43809   43803   43824      10   43812   43809   43818   43821      95
   43806   43803   43809   43812      10   43806   43803   43809   43815      10
   43806   43803   43809   43818      90   43806   43803  -43809   43818      29
   43806   43803   43824   43827      19   43806   43803  -43824   43827       3
   43806   43803  -43824   43827      20   43806   43803   43824   43830       3
   43803   43809   43818   43821     127   43803   43809  -43818   43821     128
   43803   43809  -43818   43821     129   43803   43809  -43818   43821     130
   43803   43824   43830   43833       2   43800   43797   43803   43806       3
   43800   43797   43803   43809       3   43800   43797   43803   43824       3
   43797   43803   43809   43812      10   43797   43803   43809   43815      10
   43884   43881   43887   43890       1   43884   43881  -43887   43890       2
   43881   43887   43893   43896       3   43866   43857   43851   43869      15
   43863   43857   43851   43869      15   43860   43857   43851   43869      15
   43857   43851   43869   43872      15   43857   43851   43869   43875      15
   43857   43851   43869   43878      15   43854   43851   43857   43860      14
   43854   43851   43857   43863      14   43854   43851   43857   43866      14
   43854   43851   43869   43872      14   43854   43851   43869   43875      14
   43854   43851   43869   43878      14   43848   43842   43836   43881      10
   43848   43842   43851   43854      14   43848   43842   43851   43857      15
   43848   43842   43851   43869      15   43845   43842   43836   43881      10
   43845   43842   43851   43854      14   43845   43842   43851   43857      15
   43845   43842   43851   43869      15   43842   43851   43857   43860      15
   43842   43851   43857   43863      15   43842   43851   43857   43866      15
   43842   43851   43869   43872      15   43842   43851   43869   43875      15
   43842   43851   43869   43878      15   43839   43836   43842   43845      10
   43839   43836   43842   43848      10   43839   43836   43842   43851      10
   43839   43836   43881   43884      19   43839   43836  -43881   43884       3
   43839   43836  -43881   43884      20   43839   43836   43881   43887       3
   43836   43842   43851   43854      15   43836   43881   43887   43890       2
   43833   43830   43836   43839       3   43833   43830   43836   43842       3
   43833   43830   43836   43881       3   43830   43836   43842   43845      10
   43830   43836   43842   43848      10   43923   43929   43932   43935       3
   43923   43929   43932   43938       3   43923   43929   43959   43962       3
   43914   43905   43899   43917      90   43914   43905  -43899   43917      29
   43911   43905   43899   43917      90   43911   43905  -43899   43917      29
   43908   43905   43899   43917      90   43908   43905  -43899   43917      29
   43905   43899   43917   43920      91   43905   43899  -43917   43920      92
   43905   43899  -43917   43920      93   43905   43899  -43917   43920      94
   43902   43899   43893   43923      10   43902   43899   43905   43908      10
   43902   43899   43905   43911      10   43902   43899   43905   43914      10
   43902   43899   43917   43920      95   43896   43893   43899   43902      10
   43896   43893   43899   43905      10   43896   43893   43899   43917      90
   43896   43893  -43899   43917      29   43896   43893   43923   43926      19
   43896   43893  -43923   43926       3   43896   43893  -43923   43926      20
   43896   43893   43923   43929       3   43893   43899   43905   43908      15
   43893   43899   43905   43911      15   43893   43899   43905   43914      15
   43893   43899   43917   43920      96   43893   43899  -43917   43920      97
   43893   43899  -43917   43920      93   43893   43899  -43917   43920      98
   43890   43887   43893   43896       3   43890   43887   43893   43899       3
   43890   43887   43893   43923       3   43887   43893   43899   43902      10
   43968   43965   43971   43974       1   43968   43965  -43971   43974       2
   43965   43971   43977   43980       3   43962   43959   43965   43968      19
   43962   43959  -43965   43968       3   43962   43959  -43965   43968      20
   43962   43959   43965   43971       3   43959   43965   43971   43974       2
   43956   43950   43959   43962      10   43956   43950   43959   43965      10
   43953   43950   43959   43962      10   43953   43950   43959   43965      10
   43947   43941   43950   43953      14   43947   43941   43950   43956      14
   43947   43941   43950   43959      15   43944   43941   43950   43953      14
   43944   43941   43950   43956      14   43944   43941   43950   43959      15
   43941   43950   43959   43962      10   43938   43932   43929   43959       3
   43938   43932   43941   43944      10   43938   43932   43941   43947      10
   43938   43932   43941   43950      10   43935   43932   43929   43959       3
   43935   43932   43941   43944      10   43935   43932   43941   43947      10
   43935   43932   43941   43950      10   43932   43929   43959   43962       3
   43932   43941   43950   43953      15   43932   43941   43950   43956      15
   43929   43932   43941   43944      10   43929   43932   43941   43947      10
   43929   43959   43950   43953      10   43929   43959   43950   43956      10
   43998   43995   44001   44004       1   43998   43995  -44001   44004       2
   43995   44001   44007   44010       3   43992   43983   43977   43995      10
   43989   43983   43977   43995      10   43986   43983   43977   43995      10
   43980   43977   43983   43986      10   43980   43977   43983   43989      10
   43980   43977   43983   43992      10   43980   43977   43995   43998      19
   43980   43977  -43995   43998       3   43980   43977  -43995   43998      20
   43980   43977   43995   44001       3   43977   43995   44001   44004       2
   43974   43971   43977   43980       3   43974   43971   43977   43983       3
   43974   43971   43977   43995       3   43971   43977   43983   43986      10
   43971   43977   43983   43989      10   43971   43977   43983   43992      10
   44040   44037   44043   44046       1   44040   44037  -44043   44046       2
   44037   44043   44049   44052       3   44025   44022   44028   44031       1
   44025   44022  -44028   44031       2   44025   44022   44028   44034       1
   44025   44022  -44028   44034       2   44019   44013   44007   44037      10
   44019   44013   44022   44025      19   44019   44013  -44022   44025       3
   44019   44013  -44022   44025      20   44019   44013   44022   44028       3
   44016   44013   44007   44037      10   44016   44013   44022   44025      19
   44016   44013  -44022   44025       3   44016   44013  -44022   44025      20
   44016   44013   44022   44028       3   44013   44022   44028   44031       2
   44013   44022   44028   44034       2   44010   44007   44013   44016      10
   44010   44007   44013   44019      10   44010   44007   44013   44022      10
   44010   44007   44037   44040      19   44010   44007  -44037   44040       3
   44010   44007  -44037   44040      20   44010   44007   44037   44043       3
   44007   44037   44043   44046       2   44004   44001   44007   44010       3
   44004   44001   44007   44013       3   44004   44001   44007   44037       3
   44001   44007   44013   44016      10   44001   44007   44013   44019      10
   44085   44082   44088   44091       1   44085   44082  -44088   44091       2
   44082   44088   44094   44097       3   44070   44064   44073   44076       3
   44070   44064   44073   44079       3   44067   44064   44073   44076       3
   44067   44064   44073   44079       3   44061   44055   44049   44082      10
   44061   44055   44064   44067      14   44061   44055   44064   44070      14
   44061   44055   44064   44073      10   44058   44055   44049   44082      10
   44058   44055   44064   44067      14   44058   44055   44064   44070      14
   44058   44055   44064   44073      10   44052   44049   44055   44058      10
   44052   44049   44055   44061      10   44052   44049   44055   44064      10
   44052   44049   44082   44085      19   44052   44049  -44082   44085       3
   44052   44049  -44082   44085      20   44052   44049   44082   44088       3
   44049   44055   44064   44067      15   44049   44055   44064   44070      15
   44049   44082   44088   44091       2   44046   44043   44049   44052       3
   44046   44043   44049   44055       3   44046   44043   44049   44082       3
   44043   44049   44055   44058      10   44043   44049   44055   44061      10
   44121   44118   44124   44127       1   44121   44118  -44124   44127       2
   44118   44124   44130   44133       3   44106   44100   44094   44118      10
   44106   44100   44109   44112       3   44106   44100   44109   44115       3
   44103   44100   44094   44118      10   44103   44100   44109   44112       3
   44103   44100   44109   44115       3   44097   44094   44100   44103      10
   44097   44094   44100   44106      10   44097   44094   44100   44109      10
   44097   44094   44118   44121      19   44097   44094  -44118   44121       3
   44097   44094  -44118   44121      20   44097   44094   44118   44124       3
   44094   44118   44124   44127       2   44091   44088   44094   44097       3
   44091   44088   44094   44100       3   44091   44088   44094   44118       3
   44088   44094   44100   44103      10   44088   44094   44100   44106      10
   44172   44169   44175   44178       1   44172   44169  -44175   44178       2
   44169   44175   44181   44184       3   44157   44154   44160   44163       1
   44157   44154  -44160   44163       2   44157   44154   44160   44166       1
   44157   44154  -44160   44166       2   44151   44145   44154   44157      19
   44151   44145  -44154   44157       3   44151   44145  -44154   44157      20
   44151   44145   44154   44160       3   44148   44145   44154   44157      19
   44148   44145  -44154   44157       3   44148   44145  -44154   44157      20
   44148   44145   44154   44160       3   44145   44154   44160   44163       2
   44145   44154   44160   44166       2   44142   44136   44130   44169      10
   44142   44136   44145   44148      14   44142   44136   44145   44151      14
   44142   44136   44145   44154      10   44139   44136   44130   44169      10
   44139   44136   44145   44148      14   44139   44136   44145   44151      14
   44139   44136   44145   44154      10   44133   44130   44136   44139      10
   44133   44130   44136   44142      10   44133   44130   44136   44145      10
   44133   44130   44169   44172      19   44133   44130  -44169   44172       3
   44133   44130  -44169   44172      20   44133   44130   44169   44175       3
   44130   44136   44145   44148      15   44130   44136   44145   44151      15
   44130   44169   44175   44178       2   44127   44124   44130   44133       3
   44127   44124   44130   44136       3   44127   44124   44130   44169       3
   44124   44130   44136   44139      10   44124   44130   44136   44142      10
   44238   44235   44241   44244       1   44238   44235  -44241   44244       2
   44235   44241   44247   44250       3   44220   44214   44223   44226      10
   44220   44214   44223   44229      10   44220   44214   44223   44232      10
   44217   44214   44223   44226      10   44217   44214   44223   44229      10
   44217   44214   44223   44232      10   44211   44205   44214   44217      10
   44211   44205   44214   44220      10   44211   44205   44214   44223      10
   44208   44205   44214   44217      10   44208   44205   44214   44220      10
   44208   44205   44214   44223      10   44205   44214   44223   44226      10
   44205   44214   44223   44229      10   44205   44214   44223   44232      10
   44202   44196   44205   44208      14   44202   44196   44205   44211      14
   44202   44196   44205   44214      15   44199   44196   44205   44208      14
   44199   44196   44205   44211      14   44199   44196   44205   44214      15
   44196   44205   44214   44217      10   44196   44205   44214   44220      10
   44193   44187   44181   44235      10   44193   44187   44196   44199      14
   44193   44187   44196   44202      14   44193   44187   44196   44205      15
   44190   44187   44181   44235      10   44190   44187   44196   44199      14
   44190   44187   44196   44202      14   44190   44187   44196   44205      15
   44187   44196   44205   44208      15   44187   44196   44205   44211      15
   44184   44181   44187   44190      10   44184   44181   44187   44193      10
   44184   44181   44187   44196      10   44184   44181   44235   44238      19
   44184   44181  -44235   44238       3   44184   44181  -44235   44238      20
   44184   44181   44235   44241       3   44181   44187   44196   44199      15
   44181   44187   44196   44202      15   44181   44235   44241   44244       2
   44178   44175   44181   44184       3   44178   44175   44181   44187       3
   44178   44175   44181   44235       3   44175   44181   44187   44190      10
   44175   44181   44187   44193      10   44295   44292   44298   44301       1
   44295   44292  -44298   44301       2   44292   44298   44304   44307       3
   44292   44298   44304   44310       3   44277   44271   44280   44283      14
   44277   44271   44280   44286      14   44277   44271   44280   44289      14
   44274   44271   44280   44283      14   44274   44271   44280   44286      14
   44274   44271   44280   44289      14   44268   44259   44253   44271      15
   44265   44259   44253   44271      15   44262   44259   44253   44271      15
   44259   44253   44271   44274      15   44259   44253   44271   44277      15
   44256   44253   44247   44292      10   44256   44253   44259   44262      14
   44256   44253   44259   44265      14   44256   44253   44259   44268      14
   44256   44253   44271   44274      14   44256   44253   44271   44277      14
   44256   44253   44271   44280      15   44253   44271   44280   44283      15
   44253   44271   44280   44286      15   44253   44271   44280   44289      15
   44250   44247   44253   44256      10   44250   44247   44253   44259      10
   44250   44247   44253   44271      10   44250   44247   44292   44295      19
   44250   44247  -44292   44295       3   44250   44247  -44292   44295      20
   44250   44247   44292   44298       3   44247   44253   44259   44262      15
   44247   44253   44259   44265      15   44247   44253   44259   44268      15
   44247   44253   44271   44274      15   44247   44253   44271   44277      15
   44247   44292   44298   44301       2   44244   44241   44247   44250       3
   44244   44241   44247   44253       3   44244   44241   44247   44292       3
   44241   44247   44253   44256      10   44316   44313   44319   44322       1
   44316   44313  -44319   44322       2   44313   44319   44325   44328       3
   44310   44304   44313   44316      19   44310   44304  -44313   44316       3
   44310   44304  -44313   44316      20   44310   44304   44313   44319       3
   44307   44304   44313   44316      19   44307   44304  -44313   44316       3
   44307   44304  -44313   44316      20   44307   44304   44313   44319       3
   44304   44313   44319   44322       2   44301   44298   44304   44307       3
   44301   44298   44304   44310       3   44301   44298   44304   44313       3
   44373   44370   44376   44379       1   44373   44370  -44376   44379       2
   44370   44376   44382   44385       3   44355   44349   44358   44361      14
   44355   44349   44358   44364      14   44355   44349   44358   44367      14
   44352   44349   44358   44361      14   44352   44349   44358   44364      14
   44352   44349   44358   44367      14   44346   44337   44331   44349      15
   44343   44337   44331   44349      15   44340   44337   44331   44349      15
   44337   44331   44349   44352      15   44337   44331   44349   44355      15
   44334   44331   44325   44370      10   44334   44331   44337   44340      14
   44334   44331   44337   44343      14   44334   44331   44337   44346      14
   44334   44331   44349   44352      14   44334   44331   44349   44355      14
   44334   44331   44349   44358      15   44331   44349   44358   44361      15
   44331   44349   44358   44364      15   44331   44349   44358   44367      15
   44328   44325   44331   44334      10   44328   44325   44331   44337      10
   44328   44325   44331   44349      10   44328   44325   44370   44373      19
   44328   44325  -44370   44373       3   44328   44325  -44370   44373      20
   44328   44325   44370   44376       3   44325   44331   44337   44340      15
   44325   44331   44337   44343      15   44325   44331   44337   44346      15
   44325   44331   44349   44352      15   44325   44331   44349   44355      15
   44325   44370   44376   44379       2   44322   44319   44325   44328       3
   44322   44319   44325   44331       3   44322   44319   44325   44370       3
   44319   44325   44331   44334      10   44418   44415   44421   44424       1
   44418   44415  -44421   44424       2   44415   44421   44427   44430       3
   44403   44397   44406   44409       3   44403   44397   44406   44412       3
   44400   44397   44406   44409       3   44400   44397   44406   44412       3
   44394   44388   44382   44415      10   44394   44388   44397   44400      14
   44394   44388   44397   44403      14   44394   44388   44397   44406      10
   44391   44388   44382   44415      10   44391   44388   44397   44400      14
   44391   44388   44397   44403      14   44391   44388   44397   44406      10
   44385   44382   44388   44391      10   44385   44382   44388   44394      10
   44385   44382   44388   44397      10   44385   44382   44415   44418      19
   44385   44382  -44415   44418       3   44385   44382  -44415   44418      20
   44385   44382   44415   44421       3   44382   44388   44397   44400      15
   44382   44388   44397   44403      15   44382   44415   44421   44424       2
   44379   44376   44382   44385       3   44379   44376   44382   44388       3
   44379   44376   44382   44415       3   44376   44382   44388   44391      10
   44376   44382   44388   44394      10   44475   44472   44478   44481       1
   44475   44472  -44478   44481       2   44472   44478   44484   44487       3
   44457   44451   44460   44463      14   44457   44451   44460   44466      14
   44457   44451   44460   44469      14   44454   44451   44460   44463      14
   44454   44451   44460   44466      14   44454   44451   44460   44469      14
   44448   44439   44433   44451      15   44445   44439   44433   44451      15
   44442   44439   44433   44451      15   44439   44433   44451   44454      15
   44439   44433   44451   44457      15   44436   44433   44427   44472      10
   44436   44433   44439   44442      14   44436   44433   44439   44445      14
   44436   44433   44439   44448      14   44436   44433   44451   44454      14
   44436   44433   44451   44457      14   44436   44433   44451   44460      15
   44433   44451   44460   44463      15   44433   44451   44460   44466      15
   44433   44451   44460   44469      15   44430   44427   44433   44436      10
   44430   44427   44433   44439      10   44430   44427   44433   44451      10
   44430   44427   44472   44475      19   44430   44427  -44472   44475       3
   44430   44427  -44472   44475      20   44430   44427   44472   44478       3
   44427   44433   44439   44442      15   44427   44433   44439   44445      15
   44427   44433   44439   44448      15   44427   44433   44451   44454      15
   44427   44433   44451   44457      15   44427   44472   44478   44481       2
   44424   44421   44427   44430       3   44424   44421   44427   44433       3
   44424   44421   44427   44472       3   44421   44427   44433   44436      10
   44532   44529   44535   44538       1   44532   44529  -44535   44538       2
   44529   44535   44541   44544       3   44514   44508   44517   44520      14
   44514   44508   44517   44523      14   44514   44508   44517   44526      14
   44511   44508   44517   44520      14   44511   44508   44517   44523      14
   44511   44508   44517   44526      14   44505   44496   44490   44508      15
   44502   44496   44490   44508      15   44499   44496   44490   44508      15
   44496   44490   44508   44511      15   44496   44490   44508   44514      15
   44493   44490   44484   44529      10   44493   44490   44496   44499      14
   44493   44490   44496   44502      14   44493   44490   44496   44505      14
   44493   44490   44508   44511      14   44493   44490   44508   44514      14
   44493   44490   44508   44517      15   44490   44508   44517   44520      15
   44490   44508   44517   44523      15   44490   44508   44517   44526      15
   44487   44484   44490   44493      10   44487   44484   44490   44496      10
   44487   44484   44490   44508      10   44487   44484   44529   44532      19
   44487   44484  -44529   44532       3   44487   44484  -44529   44532      20
   44487   44484   44529   44535       3   44484   44490   44496   44499      15
   44484   44490   44496   44502      15   44484   44490   44496   44505      15
   44484   44490   44508   44511      15   44484   44490   44508   44514      15
   44484   44529   44535   44538       2   44481   44478   44484   44487       3
   44481   44478   44484   44490       3   44481   44478   44484   44529       3
   44478   44484   44490   44493      10   44598   44595   44601   44604       1
   44598   44595  -44601   44604       2   44595   44601   44607   44610       3
   44580   44574   44583   44586      10   44580   44574   44583   44589      10
   44580   44574   44583   44592      10   44577   44574   44583   44586      10
   44577   44574   44583   44589      10   44577   44574   44583   44592      10
   44571   44565   44574   44577      10   44571   44565   44574   44580      10
   44571   44565   44574   44583      10   44568   44565   44574   44577      10
   44568   44565   44574   44580      10   44568   44565   44574   44583      10
   44565   44574   44583   44586      10   44565   44574   44583   44589      10
   44565   44574   44583   44592      10   44562   44556   44565   44568      14
   44562   44556   44565   44571      14   44562   44556   44565   44574      15
   44559   44556   44565   44568      14   44559   44556   44565   44571      14
   44559   44556   44565   44574      15   44556   44565   44574   44577      10
   44556   44565   44574   44580      10   44553   44547   44541   44595      10
   44553   44547   44556   44559      14   44553   44547   44556   44562      14
   44553   44547   44556   44565      15   44550   44547   44541   44595      10
   44550   44547   44556   44559      14   44550   44547   44556   44562      14
   44550   44547   44556   44565      15   44547   44556   44565   44568      15
   44547   44556   44565   44571      15   44544   44541   44547   44550      10
   44544   44541   44547   44553      10   44544   44541   44547   44556      10
   44544   44541   44595   44598      19   44544   44541  -44595   44598       3
   44544   44541  -44595   44598      20   44544   44541   44595   44601       3
   44541   44547   44556   44559      15   44541   44547   44556   44562      15
   44541   44595   44601   44604       2   44538   44535   44541   44544       3
   44538   44535   44541   44547       3   44538   44535   44541   44595       3
   44535   44541   44547   44550      10   44535   44541   44547   44553      10
   44670   44667   44673   44676       1   44670   44667  -44673   44676       2
   44667   44673   44679   44682       3   44655   44649   44646   44658      51
   44655   44649  -44646   44658       6   44652   44649   44646   44658      51
   44652   44649  -44646   44658       6   44649   44646   44658   44661      51
   44649   44646  -44658   44661       6   44649   44646   44658   44664      51
   44649   44646  -44658   44664       6   44643   44640   44646   44649      51
   44643   44640  -44646   44649       6   44643   44640   44646   44658      51
   44643   44640  -44646   44658       6   44640   44646   44649   44652      51
   44640   44646  -44649   44652       6   44640   44646   44649   44655      51
   44640   44646  -44649   44655       6   44640   44646   44658   44661      51
   44640   44646  -44658   44661       6   44640   44646   44658   44664      51
   44640   44646  -44658   44664       6   44637   44631   44640   44643      29
   44637   44631   44640   44646      29   44634   44631   44640   44643      29
   44634   44631   44640   44646      29   44628   44622   44631   44634      10
   44628   44622   44631   44637      10   44628   44622   44631   44640      10
   44625   44622   44631   44634      10   44625   44622   44631   44637      10
   44625   44622   44631   44640      10   44622   44631   44640   44643      29
   44619   44613   44607   44667      10   44619   44613   44622   44625      14
   44619   44613   44622   44628      14   44619   44613   44622   44631      15
   44616   44613   44607   44667      10   44616   44613   44622   44625      14
   44616   44613   44622   44628      14   44616   44613   44622   44631      15
   44613   44622   44631   44634      10   44613   44622   44631   44637      10
   44610   44607   44613   44616      10   44610   44607   44613   44619      10
   44610   44607   44613   44622      10   44610   44607   44667   44670      19
   44610   44607  -44667   44670       3   44610   44607  -44667   44670      20
   44610   44607   44667   44673       3   44607   44613   44622   44625      15
   44607   44613   44622   44628      15   44607   44667   44673   44676       2
   44604   44601   44607   44610       3   44604   44601   44607   44613       3
   44604   44601   44607   44667       3   44601   44607   44613   44616      10
   44601   44607   44613   44619      10   44712   44709   44715   44718       1
   44712   44709  -44715   44718       2   44709   44715   44721   44724       3
   44700   44691   44685   44703      90   44700   44691  -44685   44703      29
   44697   44691   44685   44703      90   44697   44691  -44685   44703      29
   44694   44691   44685   44703      90   44694   44691  -44685   44703      29
   44691   44685   44703   44706      91   44691   44685  -44703   44706      92
   44691   44685  -44703   44706      93   44691   44685  -44703   44706      94
   44688   44685   44679   44709      10   44688   44685   44691   44694      10
   44688   44685   44691   44697      10   44688   44685   44691   44700      10
   44688   44685   44703   44706      95   44682   44679   44685   44688      10
   44682   44679   44685   44691      10   44682   44679   44685   44703      90
   44682   44679  -44685   44703      29   44682   44679   44709   44712      19
   44682   44679  -44709   44712       3   44682   44679  -44709   44712      20
   44682   44679   44709   44715       3   44679   44685   44691   44694      15
   44679   44685   44691   44697      15   44679   44685   44691   44700      15
   44679   44685   44703   44706      96   44679   44685  -44703   44706      97
   44679   44685  -44703   44706      93   44679   44685  -44703   44706      98
   44679   44709   44715   44718       2   44676   44673   44679   44682       3
   44676   44673   44679   44685       3   44676   44673   44679   44709       3
   44673   44679   44685   44688      10   44769   44766   44772   44775       1
   44769   44766  -44772   44775       2   44766   44772   44778   44781       3
   44751   44742   44736   44754      15   44748   44742   44736   44754      15
   44745   44742   44736   44754      15   44742   44736   44754   44757      15
   44742   44736   44754   44760      15   44742   44736   44754   44763      15
   44739   44736   44742   44745      14   44739   44736   44742   44748      14
   44739   44736   44742   44751      14   44739   44736   44754   44757      14
   44739   44736   44754   44760      14   44739   44736   44754   44763      14
   44733   44727   44721   44766      10   44733   44727   44736   44739      14
   44733   44727   44736   44742      15   44733   44727   44736   44754      15
   44730   44727   44721   44766      10   44730   44727   44736   44739      14
   44730   44727   44736   44742      15   44730   44727   44736   44754      15
   44727   44736   44742   44745      15   44727   44736   44742   44748      15
   44727   44736   44742   44751      15   44727   44736   44754   44757      15
   44727   44736   44754   44760      15   44727   44736   44754   44763      15
   44724   44721   44727   44730      10   44724   44721   44727   44733      10
   44724   44721   44727   44736      10   44724   44721   44766   44769      19
   44724   44721  -44766   44769       3   44724   44721  -44766   44769      20
   44724   44721   44766   44772       3   44721   44727   44736   44739      15
   44721   44766   44772   44775       2   44718   44715   44721   44724       3
   44718   44715   44721   44727       3   44718   44715   44721   44766       3
   44715   44721   44727   44730      10   44715   44721   44727   44733      10
   44835   44832   44838   44841       1   44835   44832  -44838   44841       2
   44832   44838   44844   44847       3   44817   44811   44820   44823      10
   44817   44811   44820   44826      10   44817   44811   44820   44829      10
   44814   44811   44820   44823      10   44814   44811   44820   44826      10
   44814   44811   44820   44829      10   44808   44802   44811   44814      10
   44808   44802   44811   44817      10   44808   44802   44811   44820      10
   44805   44802   44811   44814      10   44805   44802   44811   44817      10
   44805   44802   44811   44820      10   44802   44811   44820   44823      10
   44802   44811   44820   44826      10   44802   44811   44820   44829      10
   44799   44793   44802   44805      14   44799   44793   44802   44808      14
   44799   44793   44802   44811      15   44796   44793   44802   44805      14
   44796   44793   44802   44808      14   44796   44793   44802   44811      15
   44793   44802   44811   44814      10   44793   44802   44811   44817      10
   44790   44784   44778   44832      10   44790   44784   44793   44796      14
   44790   44784   44793   44799      14   44790   44784   44793   44802      15
   44787   44784   44778   44832      10   44787   44784   44793   44796      14
   44787   44784   44793   44799      14   44787   44784   44793   44802      15
   44784   44793   44802   44805      15   44784   44793   44802   44808      15
   44781   44778   44784   44787      10   44781   44778   44784   44790      10
   44781   44778   44784   44793      10   44781   44778   44832   44835      19
   44781   44778  -44832   44835       3   44781   44778  -44832   44835      20
   44781   44778   44832   44838       3   44778   44784   44793   44796      15
   44778   44784   44793   44799      15   44778   44832   44838   44841       2
   44775   44772   44778   44781       3   44775   44772   44778   44784       3
   44775   44772   44778   44832       3   44772   44778   44784   44787      10
   44772   44778   44784   44790      10   44889   44895   44898   44901       3
   44889   44895   44898   44904       3   44889   44895   44925   44928       3
   44874   44868   44877   44880      14   44874   44868   44877   44883      14
   44874   44868   44877   44886      14   44871   44868   44877   44880      14
   44871   44868   44877   44883      14   44871   44868   44877   44886      14
   44865   44856   44850   44868      15   44862   44856   44850   44868      15
   44859   44856   44850   44868      15   44856   44850   44868   44871      15
   44856   44850   44868   44874      15   44853   44850   44844   44889      10
   44853   44850   44856   44859      14   44853   44850   44856   44862      14
   44853   44850   44856   44865      14   44853   44850   44868   44871      14
   44853   44850   44868   44874      14   44853   44850   44868   44877      15
   44850   44868   44877   44880      15   44850   44868   44877   44883      15
   44850   44868   44877   44886      15   44847   44844   44850   44853      10
   44847   44844   44850   44856      10   44847   44844   44850   44868      10
   44847   44844   44889   44892      19   44847   44844  -44889   44892       3
   44847   44844  -44889   44892      20   44847   44844   44889   44895       3
   44844   44850   44856   44859      15   44844   44850   44856   44862      15
   44844   44850   44856   44865      15   44844   44850   44868   44871      15
   44844   44850   44868   44874      15   44841   44838   44844   44847       3
   44841   44838   44844   44850       3   44841   44838   44844   44889       3
   44838   44844   44850   44853      10   44934   44931   44937   44940       1
   44934   44931  -44937   44940       2   44931   44937   44943   44946       3
   44928   44925   44931   44934      19   44928   44925  -44931   44934       3
   44928   44925  -44931   44934      20   44928   44925   44931   44937       3
   44925   44931   44937   44940       2   44922   44916   44925   44928      10
   44922   44916   44925   44931      10   44919   44916   44925   44928      10
   44919   44916   44925   44931      10   44913   44907   44916   44919      14
   44913   44907   44916   44922      14   44913   44907   44916   44925      15
   44910   44907   44916   44919      14   44910   44907   44916   44922      14
   44910   44907   44916   44925      15   44907   44916   44925   44928      10
   44904   44898   44895   44925       3   44904   44898   44907   44910      10
   44904   44898   44907   44913      10   44904   44898   44907   44916      10
   44901   44898   44895   44925       3   44901   44898   44907   44910      10
   44901   44898   44907   44913      10   44901   44898   44907   44916      10
   44898   44895   44925   44928       3   44898   44907   44916   44919      15
   44898   44907   44916   44922      15   44895   44898   44907   44910      10
   44895   44898   44907   44913      10   44895   44925   44916   44919      10
   44895   44925   44916   44922      10   44964   44961   44967   44970       1
   44964   44961  -44967   44970       2   44961   44967   44973   44976       3
   44958   44949   44943   44961      10   44955   44949   44943   44961      10
   44952   44949   44943   44961      10   44946   44943   44949   44952      10
   44946   44943   44949   44955      10   44946   44943   44949   44958      10
   44946   44943   44961   44964      19   44946   44943  -44961   44964       3
   44946   44943  -44961   44964      20   44946   44943   44961   44967       3
   44943   44961   44967   44970       2   44940   44937   44943   44946       3
   44940   44937   44943   44949       3   44940   44937   44943   44961       3
   44937   44943   44949   44952      10   44937   44943   44949   44955      10
   44937   44943   44949   44958      10   45015   45012   45018   45021       1
   45015   45012  -45018   45021       2   45012   45018   45024   45027       3
   44994   44988   44997   45000      63   44991   44988   44997   45000      63
   44988   44997   45000   45003      63   44988   44997   45000   45006      63
   44988   44997   45000   45009      63   44985   44979   44973   45012      10
   44985   44979   44988   44991      10   44985   44979   44988   44994      10
   44985   44979   44988   44997      10   44982   44979   44973   45012      10
   44982   44979   44988   44991      10   44982   44979   44988   44994      10
   44982   44979   44988   44997      10   44976   44973   44979   44982      10
   44976   44973   44979   44985      10   44976   44973   44979   44988      10
   44976   44973   45012   45015      19   44976   44973  -45012   45015       3
   44976   44973  -45012   45015      20   44976   44973   45012   45018       3
   44973   44979   44988   44991      10   44973   44979   44988   44994      10
   44973   45012   45018   45021       2   44970   44967   44973   44976       3
   44970   44967   44973   44979       3   44970   44967   44973   45012       3
   44967   44973   44979   44982      10   44967   44973   44979   44985      10
   45057   45054   45060   45063       1   45057   45054  -45060   45063       2
   45054   45060   45066   45069       3   45045   45036   45030   45048      90
   45045   45036  -45030   45048      29   45042   45036   45030   45048      90
   45042   45036  -45030   45048      29   45039   45036   45030   45048      90
   45039   45036  -45030   45048      29   45036   45030   45048   45051      91
   45036   45030  -45048   45051      92   45036   45030  -45048   45051      93
   45036   45030  -45048   45051      94   45033   45030   45024   45054      10
   45033   45030   45036   45039      10   45033   45030   45036   45042      10
   45033   45030   45036   45045      10   45033   45030   45048   45051      95
   45027   45024   45030   45033      10   45027   45024   45030   45036      10
   45027   45024   45030   45048      90   45027   45024  -45030   45048      29
   45027   45024   45054   45057      19   45027   45024  -45054   45057       3
   45027   45024  -45054   45057      20   45027   45024   45054   45060       3
   45024   45030   45036   45039      15   45024   45030   45036   45042      15
   45024   45030   45036   45045      15   45024   45030   45048   45051      96
   45024   45030  -45048   45051      97   45024   45030  -45048   45051      93
   45024   45030  -45048   45051      98   45024   45054   45060   45063       2
   45021   45018   45024   45027       3   45021   45018   45024   45030       3
   45021   45018   45024   45054       3   45018   45024   45030   45033      10
   45114   45111   45117   45120       1   45114   45111  -45117   45120       2
   45111   45117   45123   45126       3   45096   45090   45099   45102      14
   45096   45090   45099   45105      14   45096   45090   45099   45108      14
   45093   45090   45099   45102      14   45093   45090   45099   45105      14
   45093   45090   45099   45108      14   45087   45078   45072   45090      15
   45084   45078   45072   45090      15   45081   45078   45072   45090      15
   45078   45072   45090   45093      15   45078   45072   45090   45096      15
   45075   45072   45066   45111      10   45075   45072   45078   45081      14
   45075   45072   45078   45084      14   45075   45072   45078   45087      14
   45075   45072   45090   45093      14   45075   45072   45090   45096      14
   45075   45072   45090   45099      15   45072   45090   45099   45102      15
   45072   45090   45099   45105      15   45072   45090   45099   45108      15
   45069   45066   45072   45075      10   45069   45066   45072   45078      10
   45069   45066   45072   45090      10   45069   45066   45111   45114      19
   45069   45066  -45111   45114       3   45069   45066  -45111   45114      20
   45069   45066   45111   45117       3   45066   45072   45078   45081      15
   45066   45072   45078   45084      15   45066   45072   45078   45087      15
   45066   45072   45090   45093      15   45066   45072   45090   45096      15
   45066   45111   45117   45120       2   45063   45060   45066   45069       3
   45063   45060   45066   45072       3   45063   45060   45066   45111       3
   45060   45066   45072   45075      10   45144   45141   45147   45150       1
   45144   45141  -45147   45150       2   45141   45147   45153   45156       3
   45138   45129   45123   45141      10   45135   45129   45123   45141      10
   45132   45129   45123   45141      10   45126   45123   45129   45132      10
   45126   45123   45129   45135      10   45126   45123   45129   45138      10
   45126   45123   45141   45144      19   45126   45123  -45141   45144       3
   45126   45123  -45141   45144      20   45126   45123   45141   45147       3
   45123   45141   45147   45150       2   45120   45117   45123   45126       3
   45120   45117   45123   45129       3   45120   45117   45123   45141       3
   45117   45123   45129   45132      10   45117   45123   45129   45135      10
   45117   45123   45129   45138      10   45210   45207   45213   45216       1
   45210   45207  -45213   45216       2   45207   45213   45219   45222       3
   45192   45186   45195   45198      10   45192   45186   45195   45201      10
   45192   45186   45195   45204      10   45189   45186   45195   45198      10
   45189   45186   45195   45201      10   45189   45186   45195   45204      10
   45183   45177   45186   45189      10   45183   45177   45186   45192      10
   45183   45177   45186   45195      10   45180   45177   45186   45189      10
   45180   45177   45186   45192      10   45180   45177   45186   45195      10
   45177   45186   45195   45198      10   45177   45186   45195   45201      10
   45177   45186   45195   45204      10   45174   45168   45177   45180      14
   45174   45168   45177   45183      14   45174   45168   45177   45186      15
   45171   45168   45177   45180      14   45171   45168   45177   45183      14
   45171   45168   45177   45186      15   45168   45177   45186   45189      10
   45168   45177   45186   45192      10   45165   45159   45153   45207      10
   45165   45159   45168   45171      14   45165   45159   45168   45174      14
   45165   45159   45168   45177      15   45162   45159   45153   45207      10
   45162   45159   45168   45171      14   45162   45159   45168   45174      14
   45162   45159   45168   45177      15   45159   45168   45177   45180      15
   45159   45168   45177   45183      15   45156   45153   45159   45162      10
   45156   45153   45159   45165      10   45156   45153   45159   45168      10
   45156   45153   45207   45210      19   45156   45153  -45207   45210       3
   45156   45153  -45207   45210      20   45156   45153   45207   45213       3
   45153   45159   45168   45171      15   45153   45159   45168   45174      15
   45153   45207   45213   45216       2   45150   45147   45153   45156       3
   45150   45147   45153   45159       3   45150   45147   45153   45207       3
   45147   45153   45159   45162      10   45147   45153   45159   45165      10
   45252   45249   45255   45258       1   45252   45249  -45255   45258       2
   45249   45255   45261   45264       3   45237   45234   45240   45243       1
   45237   45234  -45240   45243       2   45237   45234   45240   45246       1
   45237   45234  -45240   45246       2   45231   45225   45219   45249      10
   45231   45225   45234   45237      19   45231   45225  -45234   45237       3
   45231   45225  -45234   45237      20   45231   45225   45234   45240       3
   45228   45225   45219   45249      10   45228   45225   45234   45237      19
   45228   45225  -45234   45237       3   45228   45225  -45234   45237      20
   45228   45225   45234   45240       3   45225   45234   45240   45243       2
   45225   45234   45240   45246       2   45222   45219   45225   45228      10
   45222   45219   45225   45231      10   45222   45219   45225   45234      10
   45222   45219   45249   45252      19   45222   45219  -45249   45252       3
   45222   45219  -45249   45252      20   45222   45219   45249   45255       3
   45219   45249   45255   45258       2   45216   45213   45219   45222       3
   45216   45213   45219   45225       3   45216   45213   45219   45249       3
   45213   45219   45225   45228      10   45213   45219   45225   45231      10
   45282   45279   45285   45288       1   45282   45279  -45285   45288       2
   45279   45285   45291   45294       3   45279   45285   45291   45297       3
   45276   45267   45261   45279      10   45273   45267   45261   45279      10
   45270   45267   45261   45279      10   45264   45261   45267   45270      10
   45264   45261   45267   45273      10   45264   45261   45267   45276      10
   45264   45261   45279   45282      19   45264   45261  -45279   45282       3
   45264   45261  -45279   45282      20   45264   45261   45279   45285       3
   45261   45279   45285   45288       2   45258   45255   45261   45264       3
   45258   45255   45261   45267       3   45258   45255   45261   45279       3
   45255   45261   45267   45270      10   45255   45261   45267   45273      10
   45255   45261   45267   45276      10   45303   45300   45306   45309       1
   45303   45300  -45306   45309       2   45300   45306   45312   45315       3
   45297   45291   45300   45303      19   45297   45291  -45300   45303       3
   45297   45291  -45300   45303      20   45297   45291   45300   45306       3
   45294   45291   45300   45303      19   45294   45291  -45300   45303       3
   45294   45291  -45300   45303      20   45294   45291   45300   45306       3
   45291   45300   45306   45309       2   45288   45285   45291   45294       3
   45288   45285   45291   45297       3   45288   45285   45291   45300       3
   45351   45348   45354   45357       1   45351   45348  -45354   45357       2
   45348   45354   45360   45363       3   45333   45324   45318   45336      15
   45330   45324   45318   45336      15   45327   45324   45318   45336      15
   45324   45318   45336   45339      15   45324   45318   45336   45342      15
   45324   45318   45336   45345      15   45321   45318   45312   45348      10
   45321   45318   45324   45327      14   45321   45318   45324   45330      14
   45321   45318   45324   45333      14   45321   45318   45336   45339      14
   45321   45318   45336   45342      14   45321   45318   45336   45345      14
   45315   45312   45318   45321      10   45315   45312   45318   45324      10
   45315   45312   45318   45336      10   45315   45312   45348   45351      19
   45315   45312  -45348   45351       3   45315   45312  -45348   45351      20
   45315   45312   45348   45354       3   45312   45318   45324   45327      15
   45312   45318   45324   45330      15   45312   45318   45324   45333      15
   45312   45318   45336   45339      15   45312   45318   45336   45342      15
   45312   45318   45336   45345      15   45312   45348   45354   45357       2
   45309   45306   45312   45315       3   45309   45306   45312   45318       3
   45309   45306   45312   45348       3   45306   45312   45318   45321      10
   45396   45393   45399   45402       1   45396   45393  -45399   45402       2
   45393   45399   45405   45408       3   45393   45399   45405   45411       3
   45381   45375   45384   45387       3   45381   45375   45384   45390       3
   45378   45375   45384   45387       3   45378   45375   45384   45390       3
   45372   45366   45360   45393      10   45372   45366   45375   45378      14
   45372   45366   45375   45381      14   45372   45366   45375   45384      10
   45369   45366   45360   45393      10   45369   45366   45375   45378      14
   45369   45366   45375   45381      14   45369   45366   45375   45384      10
   45363   45360   45366   45369      10   45363   45360   45366   45372      10
   45363   45360   45366   45375      10   45363   45360   45393   45396      19
   45363   45360  -45393   45396       3   45363   45360  -45393   45396      20
   45363   45360   45393   45399       3   45360   45366   45375   45378      15
   45360   45366   45375   45381      15   45360   45393   45399   45402       2
   45357   45354   45360   45363       3   45357   45354   45360   45366       3
   45357   45354   45360   45393       3   45354   45360   45366   45369      10
   45354   45360   45366   45372      10   45417   45414   45420   45423       1
   45417   45414  -45420   45423       2   45414   45420   45426   45429       3
   45411   45405   45414   45417      19   45411   45405  -45414   45417       3
   45411   45405  -45414   45417      20   45411   45405   45414   45420       3
   45408   45405   45414   45417      19   45408   45405  -45414   45417       3
   45408   45405  -45414   45417      20   45408   45405   45414   45420       3
   45405   45414   45420   45423       2   45402   45399   45405   45408       3
   45402   45399   45405   45411       3   45402   45399   45405   45414       3
   45450   45447   45453   45456       1   45450   45447  -45453   45456       2
   45447   45453   45459   45462       3   45438   45432   45426   45447      10
   45438   45432   45441   45444      95   45435   45432   45426   45447      10
   45435   45432   45441   45444      95   45429   45426   45432   45435      10
   45429   45426   45432   45438      10   45429   45426   45432   45441      90
   45429   45426  -45432   45441      29   45429   45426   45447   45450      19
   45429   45426  -45447   45450       3   45429   45426  -45447   45450      20
   45429   45426   45447   45453       3   45426   45432   45441   45444     127
   45426   45432  -45441   45444     128   45426   45432  -45441   45444     129
   45426   45432  -45441   45444     130   45426   45447   45453   45456       2
   45423   45420   45426   45429       3   45423   45420   45426   45432       3
   45423   45420   45426   45447       3   45420   45426   45432   45435      10
   45420   45426   45432   45438      10   45507   45504   45510   45513       1
   45507   45504  -45510   45513       2   45504   45510   45516   45519       3
   45489   45480   45474   45492      15   45486   45480   45474   45492      15
   45483   45480   45474   45492      15   45480   45474   45492   45495      15
   45480   45474   45492   45498      15   45480   45474   45492   45501      15
   45477   45474   45480   45483      14   45477   45474   45480   45486      14
   45477   45474   45480   45489      14   45477   45474   45492   45495      14
   45477   45474   45492   45498      14   45477   45474   45492   45501      14
   45471   45465   45459   45504      10   45471   45465   45474   45477      14
   45471   45465   45474   45480      15   45471   45465   45474   45492      15
   45468   45465   45459   45504      10   45468   45465   45474   45477      14
   45468   45465   45474   45480      15   45468   45465   45474   45492      15
   45465   45474   45480   45483      15   45465   45474   45480   45486      15
   45465   45474   45480   45489      15   45465   45474   45492   45495      15
   45465   45474   45492   45498      15   45465   45474   45492   45501      15
   45462   45459   45465   45468      10   45462   45459   45465   45471      10
   45462   45459   45465   45474      10   45462   45459   45504   45507      19
   45462   45459  -45504   45507       3   45462   45459  -45504   45507      20
   45462   45459   45504   45510       3   45459   45465   45474   45477      15
   45459   45504   45510   45513       2   45456   45453   45459   45462       3
   45456   45453   45459   45465       3   45456   45453   45459   45504       3
   45453   45459   45465   45468      10   45453   45459   45465   45471      10
   45564   45561   45567   45570       1   45564   45561  -45567   45570       2
   45561   45567   45573   45576       3   45546   45540   45549   45552      14
   45546   45540   45549   45555      14   45546   45540   45549   45558      14
   45543   45540   45549   45552      14   45543   45540   45549   45555      14
   45543   45540   45549   45558      14   45537   45528   45522   45540      15
   45534   45528   45522   45540      15   45531   45528   45522   45540      15
   45528   45522   45540   45543      15   45528   45522   45540   45546      15
   45525   45522   45516   45561      10   45525   45522   45528   45531      14
   45525   45522   45528   45534      14   45525   45522   45528   45537      14
   45525   45522   45540   45543      14   45525   45522   45540   45546      14
   45525   45522   45540   45549      15   45522   45540   45549   45552      15
   45522   45540   45549   45555      15   45522   45540   45549   45558      15
   45519   45516   45522   45525      10   45519   45516   45522   45528      10
   45519   45516   45522   45540      10   45519   45516   45561   45564      19
   45519   45516  -45561   45564       3   45519   45516  -45561   45564      20
   45519   45516   45561   45567       3   45516   45522   45528   45531      15
   45516   45522   45528   45534      15   45516   45522   45528   45537      15
   45516   45522   45540   45543      15   45516   45522   45540   45546      15
   45516   45561   45567   45570       2   45513   45510   45516   45519       3
   45513   45510   45516   45522       3   45513   45510   45516   45561       3
   45510   45516   45522   45525      10   45612   45609   45615   45618       1
   45612   45609  -45615   45618       2   45609   45615   45621   45624       3
   45594   45585   45579   45597      15   45591   45585   45579   45597      15
   45588   45585   45579   45597      15   45585   45579   45597   45600      15
   45585   45579   45597   45603      15   45585   45579   45597   45606      15
   45582   45579   45573   45609      10   45582   45579   45585   45588      14
   45582   45579   45585   45591      14   45582   45579   45585   45594      14
   45582   45579   45597   45600      14   45582   45579   45597   45603      14
   45582   45579   45597   45606      14   45576   45573   45579   45582      10
   45576   45573   45579   45585      10   45576   45573   45579   45597      10
   45576   45573   45609   45612      19   45576   45573  -45609   45612       3
   45576   45573  -45609   45612      20   45576   45573   45609   45615       3
   45573   45579   45585   45588      15   45573   45579   45585   45591      15
   45573   45579   45585   45594      15   45573   45579   45597   45600      15
   45573   45579   45597   45603      15   45573   45579   45597   45606      15
   45573   45609   45615   45618       2   45570   45567   45573   45576       3
   45570   45567   45573   45579       3   45570   45567   45573   45609       3
   45567   45573   45579   45582      10   45657   45654   45660   45663       1
   45657   45654  -45660   45663       2   45654   45660   45666   45669       3
   45642   45636   45645   45648       3   45642   45636   45645   45651       3
   45639   45636   45645   45648       3   45639   45636   45645   45651       3
   45633   45627   45621   45654      10   45633   45627   45636   45639      14
   45633   45627   45636   45642      14   45633   45627   45636   45645      10
   45630   45627   45621   45654      10   45630   45627   45636   45639      14
   45630   45627   45636   45642      14   45630   45627   45636   45645      10
   45624   45621   45627   45630      10   45624   45621   45627   45633      10
   45624   45621   45627   45636      10   45624   45621   45654   45657      19
   45624   45621  -45654   45657       3   45624   45621  -45654   45657      20
   45624   45621   45654   45660       3   45621   45627   45636   45639      15
   45621   45627   45636   45642      15   45621   45654   45660   45663       2
   45618   45615   45621   45624       3   45618   45615   45621   45627       3
   45618   45615   45621   45654       3   45615   45621   45627   45630      10
   45615   45621   45627   45633      10   45723   45720   45726   45729       1
   45723   45720  -45726   45729       2   45720   45726   45732   45735       3
   45705   45699   45708   45711      10   45705   45699   45708   45714      10
   45705   45699   45708   45717      10   45702   45699   45708   45711      10
   45702   45699   45708   45714      10   45702   45699   45708   45717      10
   45696   45690   45699   45702      10   45696   45690   45699   45705      10
   45696   45690   45699   45708      10   45693   45690   45699   45702      10
   45693   45690   45699   45705      10   45693   45690   45699   45708      10
   45690   45699   45708   45711      10   45690   45699   45708   45714      10
   45690   45699   45708   45717      10   45687   45681   45690   45693      14
   45687   45681   45690   45696      14   45687   45681   45690   45699      15
   45684   45681   45690   45693      14   45684   45681   45690   45696      14
   45684   45681   45690   45699      15   45681   45690   45699   45702      10
   45681   45690   45699   45705      10   45678   45672   45666   45720      10
   45678   45672   45681   45684      14   45678   45672   45681   45687      14
   45678   45672   45681   45690      15   45675   45672   45666   45720      10
   45675   45672   45681   45684      14   45675   45672   45681   45687      14
   45675   45672   45681   45690      15   45672   45681   45690   45693      15
   45672   45681   45690   45696      15   45669   45666   45672   45675      10
   45669   45666   45672   45678      10   45669   45666   45672   45681      10
   45669   45666   45720   45723      19   45669   45666  -45720   45723       3
   45669   45666  -45720   45723      20   45669   45666   45720   45726       3
   45666   45672   45681   45684      15   45666   45672   45681   45687      15
   45666   45720   45726   45729       2   45663   45660   45666   45669       3
   45663   45660   45666   45672       3   45663   45660   45666   45720       3
   45660   45666   45672   45675      10   45660   45666   45672   45678      10
   45780   45777   45783   45786       1   45780   45777  -45783   45786       2
   45777   45783   45789   45792       3   45762   45756   45765   45768      14
   45762   45756   45765   45771      14   45762   45756   45765   45774      14
   45759   45756   45765   45768      14   45759   45756   45765   45771      14
   45759   45756   45765   45774      14   45753   45744   45738   45756      15
   45750   45744   45738   45756      15   45747   45744   45738   45756      15
   45744   45738   45756   45759      15   45744   45738   45756   45762      15
   45741   45738   45732   45777      10   45741   45738   45744   45747      14
   45741   45738   45744   45750      14   45741   45738   45744   45753      14
   45741   45738   45756   45759      14   45741   45738   45756   45762      14
   45741   45738   45756   45765      15   45738   45756   45765   45768      15
   45738   45756   45765   45771      15   45738   45756   45765   45774      15
   45735   45732   45738   45741      10   45735   45732   45738   45744      10
   45735   45732   45738   45756      10   45735   45732   45777   45780      19
   45735   45732  -45777   45780       3   45735   45732  -45777   45780      20
   45735   45732   45777   45783       3   45732   45738   45744   45747      15
   45732   45738   45744   45750      15   45732   45738   45744   45753      15
   45732   45738   45756   45759      15   45732   45738   45756   45762      15
   45732   45777   45783   45786       2   45729   45726   45732   45735       3
   45729   45726   45732   45738       3   45729   45726   45732   45777       3
   45726   45732   45738   45741      10   45831   45828   45834   45837       1
   45831   45828  -45834   45837       2   45828   45834   45840   45843       3
   45810   45804   45813   45816      63   45807   45804   45813   45816      63
   45804   45813   45816   45819      63   45804   45813   45816   45822      63
   45804   45813   45816   45825      63   45801   45795   45789   45828      10
   45801   45795   45804   45807      10   45801   45795   45804   45810      10
   45801   45795   45804   45813      10   45798   45795   45789   45828      10
   45798   45795   45804   45807      10   45798   45795   45804   45810      10
   45798   45795   45804   45813      10   45792   45789   45795   45798      10
   45792   45789   45795   45801      10   45792   45789   45795   45804      10
   45792   45789   45828   45831      19   45792   45789  -45828   45831       3
   45792   45789  -45828   45831      20   45792   45789   45828   45834       3
   45789   45795   45804   45807      10   45789   45795   45804   45810      10
   45789   45828   45834   45837       2   45786   45783   45789   45792       3
   45786   45783   45789   45795       3   45786   45783   45789   45828       3
   45783   45789   45795   45798      10   45783   45789   45795   45801      10
   45882   45879   45885   45888       1   45882   45879  -45885   45888       2
   45879   45885   45891   45894       3   45867   45864   45870   45873       1
   45867   45864  -45870   45873       2   45867   45864   45870   45876       1
   45867   45864  -45870   45876       2   45861   45855   45864   45867      19
   45861   45855  -45864   45867       3   45861   45855  -45864   45867      20
   45861   45855   45864   45870       3   45858   45855   45864   45867      19
   45858   45855  -45864   45867       3   45858   45855  -45864   45867      20
   45858   45855   45864   45870       3   45855   45864   45870   45873       2
   45855   45864   45870   45876       2   45852   45846   45840   45879      10
   45852   45846   45855   45858      14   45852   45846   45855   45861      14
   45852   45846   45855   45864      10   45849   45846   45840   45879      10
   45849   45846   45855   45858      14   45849   45846   45855   45861      14
   45849   45846   45855   45864      10   45843   45840   45846   45849      10
   45843   45840   45846   45852      10   45843   45840   45846   45855      10
   45843   45840   45879   45882      19   45843   45840  -45879   45882       3
   45843   45840  -45879   45882      20   45843   45840   45879   45885       3
   45840   45846   45855   45858      15   45840   45846   45855   45861      15
   45840   45879   45885   45888       2   45837   45834   45840   45843       3
   45837   45834   45840   45846       3   45837   45834   45840   45879       3
   45834   45840   45846   45849      10   45834   45840   45846   45852      10
   45915   45912   45918   45921       1   45915   45912  -45918   45921       2
   45912   45918   45924   45927       3   45903   45897   45891   45912      10
   45903   45897   45906   45909      95   45900   45897   45891   45912      10
   45900   45897   45906   45909      95   45894   45891   45897   45900      10
   45894   45891   45897   45903      10   45894   45891   45897   45906      90
   45894   45891  -45897   45906      29   45894   45891   45912   45915      19
   45894   45891  -45912   45915       3   45894   45891  -45912   45915      20
   45894   45891   45912   45918       3   45891   45897   45906   45909     127
   45891   45897  -45906   45909     128   45891   45897  -45906   45909     129
   45891   45897  -45906   45909     130   45891   45912   45918   45921       2
   45888   45885   45891   45894       3   45888   45885   45891   45897       3
   45888   45885   45891   45912       3   45885   45891   45897   45900      10
   45885   45891   45897   45903      10   45948   45945   45951   45954       1
   45948   45945  -45951   45954       2   45945   45951   45957   45960       3
   45936   45930   45924   45945      10   45936   45930   45939   45942      95
   45933   45930   45924   45945      10   45933   45930   45939   45942      95
   45927   45924   45930   45933      10   45927   45924   45930   45936      10
   45927   45924   45930   45939      90   45927   45924  -45930   45939      29
   45927   45924   45945   45948      19   45927   45924  -45945   45948       3
   45927   45924  -45945   45948      20   45927   45924   45945   45951       3
   45924   45930   45939   45942     127   45924   45930  -45939   45942     128
   45924   45930  -45939   45942     129   45924   45930  -45939   45942     130
   45924   45945   45951   45954       2   45921   45918   45924   45927       3
   45921   45918   45924   45930       3   45921   45918   45924   45945       3
   45918   45924   45930   45933      10   45918   45924   45930   45936      10
   45981   45978   45984   45987       1   45981   45978  -45984   45987       2
   45978   45984   45990   45993       3   45969   45963   45957   45978      10
   45969   45963   45972   45975      95   45966   45963   45957   45978      10
   45966   45963   45972   45975      95   45960   45957   45963   45966      10
   45960   45957   45963   45969      10   45960   45957   45963   45972      90
   45960   45957  -45963   45972      29   45960   45957   45978   45981      19
   45960   45957  -45978   45981       3   45960   45957  -45978   45981      20
   45960   45957   45978   45984       3   45957   45963   45972   45975     127
   45957   45963  -45972   45975     128   45957   45963  -45972   45975     129
   45957   45963  -45972   45975     130   45957   45978   45984   45987       2
   45954   45951   45957   45960       3   45954   45951   45957   45963       3
   45954   45951   45957   45978       3   45951   45957   45963   45966      10
   45951   45957   45963   45969      10   46026   46023   46029   46032       1
   46026   46023  -46029   46032       2   46023   46029   46035   46038       3
   46011   46005   46014   46017       3   46011   46005   46014   46020       3
   46008   46005   46014   46017       3   46008   46005   46014   46020       3
   46002   45996   45990   46023      10   46002   45996   46005   46008      14
   46002   45996   46005   46011      14   46002   45996   46005   46014      10
   45999   45996   45990   46023      10   45999   45996   46005   46008      14
   45999   45996   46005   46011      14   45999   45996   46005   46014      10
   45993   45990   45996   45999      10   45993   45990   45996   46002      10
   45993   45990   45996   46005      10   45993   45990   46023   46026      19
   45993   45990  -46023   46026       3   45993   45990  -46023   46026      20
   45993   45990   46023   46029       3   45990   45996   46005   46008      15
   45990   45996   46005   46011      15   45990   46023   46029   46032       2
   45987   45984   45990   45993       3   45987   45984   45990   45996       3
   45987   45984   45990   46023       3   45984   45990   45996   45999      10
   45984   45990   45996   46002      10   46074   46071   46077   46080       1
   46074   46071  -46077   46080       2   46071   46077   46083   46086       3
   46071   46077   46083   46089       3   46056   46047   46041   46059      15
   46053   46047   46041   46059      15   46050   46047   46041   46059      15
   46047   46041   46059   46062      15   46047   46041   46059   46065      15
   46047   46041   46059   46068      15   46044   46041   46035   46071      10
   46044   46041   46047   46050      14   46044   46041   46047   46053      14
   46044   46041   46047   46056      14   46044   46041   46059   46062      14
   46044   46041   46059   46065      14   46044   46041   46059   46068      14
   46038   46035   46041   46044      10   46038   46035   46041   46047      10
   46038   46035   46041   46059      10   46038   46035   46071   46074      19
   46038   46035  -46071   46074       3   46038   46035  -46071   46074      20
   46038   46035   46071   46077       3   46035   46041   46047   46050      15
   46035   46041   46047   46053      15   46035   46041   46047   46056      15
   46035   46041   46059   46062      15   46035   46041   46059   46065      15
   46035   46041   46059   46068      15   46035   46071   46077   46080       2
   46032   46029   46035   46038       3   46032   46029   46035   46041       3
   46032   46029   46035   46071       3   46029   46035   46041   46044      10
   46095   46092   46098   46101       1   46095   46092  -46098   46101       2
   46092   46098   46104   46107       3   46089   46083   46092   46095      19
   46089   46083  -46092   46095       3   46089   46083  -46092   46095      20
   46089   46083   46092   46098       3   46086   46083   46092   46095      19
   46086   46083  -46092   46095       3   46086   46083  -46092   46095      20
   46086   46083   46092   46098       3   46083   46092   46098   46101       2
   46080   46077   46083   46086       3   46080   46077   46083   46089       3
   46080   46077   46083   46092       3   46158   46155   46161   46164       1
   46158   46155  -46161   46164       2   46155   46161   46167   46170       3
   46146   46143   46149   46152      41   46140   46137   46134   46143       7
   46140   46137  -46134   46143     151   46140   46137  -46134   46143      29
   46140   46137  -46134   46143     152   46137   46134   46143   46146      41
   46134   46143   46149   46152      41   46131   46128   46134   46137      41
   46131   46128   46134   46143      41   46128   46134   46137   46140       7
   46128   46134  -46137   46140     151   46128   46134  -46137   46140      29
   46128   46134  -46137   46140     152   46128   46134   46143   46146      41
   46125   46122   46119   46149      41   46125   46122   46128   46131      41
   46125   46122   46128   46134      41   46122   46119   46149   46152      41
   46119   46122   46128   46131      41   46119   46149   46143   46146      41
   46116   46110   46104   46155      10   46116   46110   46119   46122       3
   46116   46110   46119   46149       3   46113   46110   46104   46155      10
   46113   46110   46119   46122       3   46113   46110   46119   46149       3
   46110   46119   46122   46125      41   46110   46119   46149   46152      41
   46107   46104   46110   46113      10   46107   46104   46110   46116      10
   46107   46104   46110   46119      10   46107   46104   46155   46158      19
   46107   46104  -46155   46158       3   46107   46104  -46155   46158      20
   46107   46104   46155   46161       3   46104   46155   46161   46164       2
   46101   46098   46104   46107       3   46101   46098   46104   46110       3
   46101   46098   46104   46155       3   46098   46104   46110   46113      10
   46098   46104   46110   46116      10   46194   46191   46197   46200       1
   46194   46191  -46197   46200       2   46191   46197   46203   46206       3
   46179   46173   46167   46191      10   46179   46173   46182   46185       3
   46179   46173   46182   46188       3   46176   46173   46167   46191      10
   46176   46173   46182   46185       3   46176   46173   46182   46188       3
   46170   46167   46173   46176      10   46170   46167   46173   46179      10
   46170   46167   46173   46182      10   46170   46167   46191   46194      19
   46170   46167  -46191   46194       3   46170   46167  -46191   46194      20
   46170   46167   46191   46197       3   46167   46191   46197   46200       2
   46164   46161   46167   46170       3   46164   46161   46167   46173       3
   46164   46161   46167   46191       3   46161   46167   46173   46176      10
   46161   46167   46173   46179      10   46224   46221   46227   46230       1
   46224   46221  -46227   46230       2   46221   46227   46233   46236       3
   46218   46209   46203   46221      10   46215   46209   46203   46221      10
   46212   46209   46203   46221      10   46206   46203   46209   46212      10
   46206   46203   46209   46215      10   46206   46203   46209   46218      10
   46206   46203   46221   46224      19   46206   46203  -46221   46224       3
   46206   46203  -46221   46224      20   46206   46203   46221   46227       3
   46203   46221   46227   46230       2   46200   46197   46203   46206       3
   46200   46197   46203   46209       3   46200   46197   46203   46221       3
   46197   46203   46209   46212      10   46197   46203   46209   46215      10
   46197   46203   46209   46218      10   46275   46272   46278   46281       1
   46275   46272  -46278   46281       2   46272   46278   46284   46287       3
   46254   46248   46257   46260      63   46251   46248   46257   46260      63
   46248   46257   46260   46263      63   46248   46257   46260   46266      63
   46248   46257   46260   46269      63   46245   46239   46233   46272      10
   46245   46239   46248   46251      10   46245   46239   46248   46254      10
   46245   46239   46248   46257      10   46242   46239   46233   46272      10
   46242   46239   46248   46251      10   46242   46239   46248   46254      10
   46242   46239   46248   46257      10   46236   46233   46239   46242      10
   46236   46233   46239   46245      10   46236   46233   46239   46248      10
   46236   46233   46272   46275      19   46236   46233  -46272   46275       3
   46236   46233  -46272   46275      20   46236   46233   46272   46278       3
   46233   46239   46248   46251      10   46233   46239   46248   46254      10
   46233   46272   46278   46281       2   46230   46227   46233   46236       3
   46230   46227   46233   46239       3   46230   46227   46233   46272       3
   46227   46233   46239   46242      10   46227   46233   46239   46245      10
   46305   46302   46308   46311       1   46305   46302  -46308   46311       2
   46302   46308   46314   46317       3   46302   46308   46314   46320       3
   46299   46290   46284   46302      10   46296   46290   46284   46302      10
   46293   46290   46284   46302      10   46287   46284   46290   46293      10
   46287   46284   46290   46296      10   46287   46284   46290   46299      10
   46287   46284   46302   46305      19   46287   46284  -46302   46305       3
   46287   46284  -46302   46305      20   46287   46284   46302   46308       3
   46284   46302   46308   46311       2   46281   46278   46284   46287       3
   46281   46278   46284   46290       3   46281   46278   46284   46302       3
   46278   46284   46290   46293      10   46278   46284   46290   46296      10
   46278   46284   46290   46299      10   46326   46323   46329   46332       1
   46326   46323  -46329   46332       2   46323   46329   46335   46338       3
   46320   46314   46323   46326      19   46320   46314  -46323   46326       3
   46320   46314  -46323   46326      20   46320   46314   46323   46329       3
   46317   46314   46323   46326      19   46317   46314  -46323   46326       3
   46317   46314  -46323   46326      20   46317   46314   46323   46329       3
   46314   46323   46329   46332       2   46311   46308   46314   46317       3
   46311   46308   46314   46320       3   46311   46308   46314   46323       3
   46362   46359   46365   46368       1   46362   46359  -46365   46368       2
   46359   46365   46371   46374       3   46347   46341   46335   46359      10
   46347   46341   46350   46353       3   46347   46341   46350   46356       3
   46344   46341   46335   46359      10   46344   46341   46350   46353       3
   46344   46341   46350   46356       3   46338   46335   46341   46344      10
   46338   46335   46341   46347      10   46338   46335   46341   46350      10
   46338   46335   46359   46362      19   46338   46335  -46359   46362       3
   46338   46335  -46359   46362      20   46338   46335   46359   46365       3
   46335   46359   46365   46368       2   46332   46329   46335   46338       3
   46332   46329   46335   46341       3   46332   46329   46335   46359       3
   46329   46335   46341   46344      10   46329   46335   46341   46347      10
   46422   46419   46425   46428       1   46422   46419  -46425   46428       2
   46419   46425   46431   46434       3   46410   46407   46413   46416      41
   46404   46401   46407   46410      41   46404   46401   46407   46413      41
   46401   46407   46413   46416      41   46398   46395   46401   46404      41
   46398   46395   46401   46407      41   46395   46401   46407   46410      41
   46392   46389   46386   46413      41   46392   46389   46395   46398      41
   46392   46389   46395   46401      41   46389   46386   46413   46416      41
   46389   46395   46401   46404      41   46386   46389   46395   46398      41
   46386   46413   46407   46410      41   46383   46377   46371   46419      10
   46383   46377   46386   46389       3   46383   46377   46386   46413       3
   46380   46377   46371   46419      10   46380   46377   46386   46389       3
   46380   46377   46386   46413       3   46377   46386   46389   46392      41
   46377   46386   46413   46416      41   46374   46371   46377   46380      10
   46374   46371   46377   46383      10   46374   46371   46377   46386      10
   46374   46371   46419   46422      19   46374   46371  -46419   46422       3
   46374   46371  -46419   46422      20   46374   46371   46419   46425       3
   46371   46419   46425   46428       2   46368   46365   46371   46374       3
   46368   46365   46371   46377       3   46368   46365   46371   46419       3
   46365   46371   46377   46380      10   46365   46371   46377   46383      10
   46470   46467   46473   46476       1   46470   46467  -46473   46476       2
   46467   46473   46479   46482       3   46452   46443   46437   46455      15
   46449   46443   46437   46455      15   46446   46443   46437   46455      15
   46443   46437   46455   46458      15   46443   46437   46455   46461      15
   46443   46437   46455   46464      15   46440   46437   46431   46467      10
   46440   46437   46443   46446      14   46440   46437   46443   46449      14
   46440   46437   46443   46452      14   46440   46437   46455   46458      14
   46440   46437   46455   46461      14   46440   46437   46455   46464      14
   46434   46431   46437   46440      10   46434   46431   46437   46443      10
   46434   46431   46437   46455      10   46434   46431   46467   46470      19
   46434   46431  -46467   46470       3   46434   46431  -46467   46470      20
   46434   46431   46467   46473       3   46431   46437   46443   46446      15
   46431   46437   46443   46449      15   46431   46437   46443   46452      15
   46431   46437   46455   46458      15   46431   46437   46455   46461      15
   46431   46437   46455   46464      15   46431   46467   46473   46476       2
   46428   46425   46431   46434       3   46428   46425   46431   46437       3
   46428   46425   46431   46467       3   46425   46431   46437   46440      10
   46512   46509   46515   46518       1   46512   46509  -46515   46518       2
   46509   46515   46521   46524       3   46497   46494   46500   46503       1
   46497   46494  -46500   46503       2   46497   46494   46500   46506       1
   46497   46494  -46500   46506       2   46491   46485   46479   46509      10
   46491   46485   46494   46497      19   46491   46485  -46494   46497       3
   46491   46485  -46494   46497      20   46491   46485   46494   46500       3
   46488   46485   46479   46509      10   46488   46485   46494   46497      19
   46488   46485  -46494   46497       3   46488   46485  -46494   46497      20
   46488   46485   46494   46500       3   46485   46494   46500   46503       2
   46485   46494   46500   46506       2   46482   46479   46485   46488      10
   46482   46479   46485   46491      10   46482   46479   46485   46494      10
   46482   46479   46509   46512      19   46482   46479  -46509   46512       3
   46482   46479  -46509   46512      20   46482   46479   46509   46515       3
   46479   46509   46515   46518       2   46476   46473   46479   46482       3
   46476   46473   46479   46485       3   46476   46473   46479   46509       3
   46473   46479   46485   46488      10   46473   46479   46485   46491      10
   46563   46560   46566   46569       1   46563   46560  -46566   46569       2
   46560   46566   46572   46575       3   46542   46536   46545   46548      63
   46539   46536   46545   46548      63   46536   46545   46548   46551      63
   46536   46545   46548   46554      63   46536   46545   46548   46557      63
   46533   46527   46521   46560      10   46533   46527   46536   46539      10
   46533   46527   46536   46542      10   46533   46527   46536   46545      10
   46530   46527   46521   46560      10   46530   46527   46536   46539      10
   46530   46527   46536   46542      10   46530   46527   46536   46545      10
   46524   46521   46527   46530      10   46524   46521   46527   46533      10
   46524   46521   46527   46536      10   46524   46521   46560   46563      19
   46524   46521  -46560   46563       3   46524   46521  -46560   46563      20
   46524   46521   46560   46566       3   46521   46527   46536   46539      10
   46521   46527   46536   46542      10   46521   46560   46566   46569       2
   46518   46515   46521   46524       3   46518   46515   46521   46527       3
   46518   46515   46521   46560       3   46515   46521   46527   46530      10
   46515   46521   46527   46533      10   46611   46608   46614   46617       1
   46611   46608  -46614   46617       2   46608   46614   46620   46623       3
   46593   46584   46578   46596      15   46590   46584   46578   46596      15
   46587   46584   46578   46596      15   46584   46578   46596   46599      15
   46584   46578   46596   46602      15   46584   46578   46596   46605      15
   46581   46578   46572   46608      10   46581   46578   46584   46587      14
   46581   46578   46584   46590      14   46581   46578   46584   46593      14
   46581   46578   46596   46599      14   46581   46578   46596   46602      14
   46581   46578   46596   46605      14   46575   46572   46578   46581      10
   46575   46572   46578   46584      10   46575   46572   46578   46596      10
   46575   46572   46608   46611      19   46575   46572  -46608   46611       3
   46575   46572  -46608   46611      20   46575   46572   46608   46614       3
   46572   46578   46584   46587      15   46572   46578   46584   46590      15
   46572   46578   46584   46593      15   46572   46578   46596   46599      15
   46572   46578   46596   46602      15   46572   46578   46596   46605      15
   46572   46608   46614   46617       2   46569   46566   46572   46575       3
   46569   46566   46572   46578       3   46569   46566   46572   46608       3
   46566   46572   46578   46581      10   46656   46653   46659   46662       1
   46656   46653  -46659   46662       2   46653   46659   46665   46668       3
   46641   46635   46644   46647       3   46641   46635   46644   46650       3
   46638   46635   46644   46647       3   46638   46635   46644   46650       3
   46632   46626   46620   46653      10   46632   46626   46635   46638      14
   46632   46626   46635   46641      14   46632   46626   46635   46644      10
   46629   46626   46620   46653      10   46629   46626   46635   46638      14
   46629   46626   46635   46641      14   46629   46626   46635   46644      10
   46623   46620   46626   46629      10   46623   46620   46626   46632      10
   46623   46620   46626   46635      10   46623   46620   46653   46656      19
   46623   46620  -46653   46656       3   46623   46620  -46653   46656      20
   46623   46620   46653   46659       3   46620   46626   46635   46638      15
   46620   46626   46635   46641      15   46620   46653   46659   46662       2
   46617   46614   46620   46623       3   46617   46614   46620   46626       3
   46617   46614   46620   46653       3   46614   46620   46626   46629      10
   46614   46620   46626   46632      10   46722   46719   46725   46728       1
   46722   46719  -46725   46728       2   46719   46725   46731   46734       3
   46719   46725   46731   46737       3   46704   46698   46707   46710      10
   46704   46698   46707   46713      10   46704   46698   46707   46716      10
   46701   46698   46707   46710      10   46701   46698   46707   46713      10
   46701   46698   46707   46716      10   46695   46689   46698   46701      10
   46695   46689   46698   46704      10   46695   46689   46698   46707      10
   46692   46689   46698   46701      10   46692   46689   46698   46704      10
   46692   46689   46698   46707      10   46689   46698   46707   46710      10
   46689   46698   46707   46713      10   46689   46698   46707   46716      10
   46686   46680   46689   46692      14   46686   46680   46689   46695      14
   46686   46680   46689   46698      15   46683   46680   46689   46692      14
   46683   46680   46689   46695      14   46683   46680   46689   46698      15
   46680   46689   46698   46701      10   46680   46689   46698   46704      10
   46677   46671   46665   46719      10   46677   46671   46680   46683      14
   46677   46671   46680   46686      14   46677   46671   46680   46689      15
   46674   46671   46665   46719      10   46674   46671   46680   46683      14
   46674   46671   46680   46686      14   46674   46671   46680   46689      15
   46671   46680   46689   46692      15   46671   46680   46689   46695      15
   46668   46665   46671   46674      10   46668   46665   46671   46677      10
   46668   46665   46671   46680      10   46668   46665   46719   46722      19
   46668   46665  -46719   46722       3   46668   46665  -46719   46722      20
   46668   46665   46719   46725       3   46665   46671   46680   46683      15
   46665   46671   46680   46686      15   46665   46719   46725   46728       2
   46662   46659   46665   46668       3   46662   46659   46665   46671       3
   46662   46659   46665   46719       3   46659   46665   46671   46674      10
   46659   46665   46671   46677      10   46743   46740   46746   46749       1
   46743   46740  -46746   46749       2   46740   46746   46752   46755       3
   46737   46731   46740   46743      19   46737   46731  -46740   46743       3
   46737   46731  -46740   46743      20   46737   46731   46740   46746       3
   46734   46731   46740   46743      19   46734   46731  -46740   46743       3
   46734   46731  -46740   46743      20   46734   46731   46740   46746       3
   46731   46740   46746   46749       2   46728   46725   46731   46734       3
   46728   46725   46731   46737       3   46728   46725   46731   46740       3
   46800   46797   46803   46806       1   46800   46797  -46803   46806       2
   46797   46803   46809   46812       3   46782   46776   46785   46788      14
   46782   46776   46785   46791      14   46782   46776   46785   46794      14
   46779   46776   46785   46788      14   46779   46776   46785   46791      14
   46779   46776   46785   46794      14   46773   46764   46758   46776      15
   46770   46764   46758   46776      15   46767   46764   46758   46776      15
   46764   46758   46776   46779      15   46764   46758   46776   46782      15
   46761   46758   46752   46797      10   46761   46758   46764   46767      14
   46761   46758   46764   46770      14   46761   46758   46764   46773      14
   46761   46758   46776   46779      14   46761   46758   46776   46782      14
   46761   46758   46776   46785      15   46758   46776   46785   46788      15
   46758   46776   46785   46791      15   46758   46776   46785   46794      15
   46755   46752   46758   46761      10   46755   46752   46758   46764      10
   46755   46752   46758   46776      10   46755   46752   46797   46800      19
   46755   46752  -46797   46800       3   46755   46752  -46797   46800      20
   46755   46752   46797   46803       3   46752   46758   46764   46767      15
   46752   46758   46764   46770      15   46752   46758   46764   46773      15
   46752   46758   46776   46779      15   46752   46758   46776   46782      15
   46752   46797   46803   46806       2   46749   46746   46752   46755       3
   46749   46746   46752   46758       3   46749   46746   46752   46797       3
   46746   46752   46758   46761      10   46857   46854   46860   46863       1
   46857   46854  -46860   46863       2   46854   46860   46866   46869       3
   46839   46833   46842   46845      14   46839   46833   46842   46848      14
   46839   46833   46842   46851      14   46836   46833   46842   46845      14
   46836   46833   46842   46848      14   46836   46833   46842   46851      14
   46830   46821   46815   46833      15   46827   46821   46815   46833      15
   46824   46821   46815   46833      15   46821   46815   46833   46836      15
   46821   46815   46833   46839      15   46818   46815   46809   46854      10
   46818   46815   46821   46824      14   46818   46815   46821   46827      14
   46818   46815   46821   46830      14   46818   46815   46833   46836      14
   46818   46815   46833   46839      14   46818   46815   46833   46842      15
   46815   46833   46842   46845      15   46815   46833   46842   46848      15
   46815   46833   46842   46851      15   46812   46809   46815   46818      10
   46812   46809   46815   46821      10   46812   46809   46815   46833      10
   46812   46809   46854   46857      19   46812   46809  -46854   46857       3
   46812   46809  -46854   46857      20   46812   46809   46854   46860       3
   46809   46815   46821   46824      15   46809   46815   46821   46827      15
   46809   46815   46821   46830      15   46809   46815   46833   46836      15
   46809   46815   46833   46839      15   46809   46854   46860   46863       2
   46806   46803   46809   46812       3   46806   46803   46809   46815       3
   46806   46803   46809   46854       3   46803   46809   46815   46818      10
   46890   46896   46899   46902       3   46890   46896   46899   46905       3
   46890   46896   46926   46929       3   46878   46872   46866   46890      10
   46878   46872   46881   46884       3   46878   46872   46881   46887       3
   46875   46872   46866   46890      10   46875   46872   46881   46884       3
   46875   46872   46881   46887       3   46869   46866   46872   46875      10
   46869   46866   46872   46878      10   46869   46866   46872   46881      10
   46869   46866   46890   46893      19   46869   46866  -46890   46893       3
   46869   46866  -46890   46893      20   46869   46866   46890   46896       3
   46863   46860   46866   46869       3   46863   46860   46866   46872       3
   46863   46860   46866   46890       3   46860   46866   46872   46875      10
   46860   46866   46872   46878      10   46935   46932   46938   46941       1
   46935   46932  -46938   46941       2   46932   46938   46944   46947       3
   46929   46926   46932   46935      19   46929   46926  -46932   46935       3
   46929   46926  -46932   46935      20   46929   46926   46932   46938       3
   46926   46932   46938   46941       2   46923   46917   46926   46929      10
   46923   46917   46926   46932      10   46920   46917   46926   46929      10
   46920   46917   46926   46932      10   46914   46908   46917   46920      14
   46914   46908   46917   46923      14   46914   46908   46917   46926      15
   46911   46908   46917   46920      14   46911   46908   46917   46923      14
   46911   46908   46917   46926      15   46908   46917   46926   46929      10
   46905   46899   46896   46926       3   46905   46899   46908   46911      10
   46905   46899   46908   46914      10   46905   46899   46908   46917      10
   46902   46899   46896   46926       3   46902   46899   46908   46911      10
   46902   46899   46908   46914      10   46902   46899   46908   46917      10
   46899   46896   46926   46929       3   46899   46908   46917   46920      15
   46899   46908   46917   46923      15   46896   46899   46908   46911      10
   46896   46899   46908   46914      10   46896   46926   46917   46920      10
   46896   46926   46917   46923      10   46977   46974   46980   46983       1
   46977   46974  -46980   46983       2   46974   46980   46986   46989       3
   46965   46956   46950   46968      90   46965   46956  -46950   46968      29
   46962   46956   46950   46968      90   46962   46956  -46950   46968      29
   46959   46956   46950   46968      90   46959   46956  -46950   46968      29
   46956   46950   46968   46971      91   46956   46950  -46968   46971      92
   46956   46950  -46968   46971      93   46956   46950  -46968   46971      94
   46953   46950   46944   46974      10   46953   46950   46956   46959      10
   46953   46950   46956   46962      10   46953   46950   46956   46965      10
   46953   46950   46968   46971      95   46947   46944   46950   46953      10
   46947   46944   46950   46956      10   46947   46944   46950   46968      90
   46947   46944  -46950   46968      29   46947   46944   46974   46977      19
   46947   46944  -46974   46977       3   46947   46944  -46974   46977      20
   46947   46944   46974   46980       3   46944   46950   46956   46959      15
   46944   46950   46956   46962      15   46944   46950   46956   46965      15
   46944   46950   46968   46971      96   46944   46950  -46968   46971      97
   46944   46950  -46968   46971      93   46944   46950  -46968   46971      98
   46944   46974   46980   46983       2   46941   46938   46944   46947       3
   46941   46938   46944   46950       3   46941   46938   46944   46974       3
   46938   46944   46950   46953      10   47043   47040   47046   47049       1
   47043   47040  -47046   47049       2   47040   47046   47052   47055       3
   47025   47019   47028   47031      10   47025   47019   47028   47034      10
   47025   47019   47028   47037      10   47022   47019   47028   47031      10
   47022   47019   47028   47034      10   47022   47019   47028   47037      10
   47016   47010   47019   47022      10   47016   47010   47019   47025      10
   47016   47010   47019   47028      10   47013   47010   47019   47022      10
   47013   47010   47019   47025      10   47013   47010   47019   47028      10
   47010   47019   47028   47031      10   47010   47019   47028   47034      10
   47010   47019   47028   47037      10   47007   47001   47010   47013      14
   47007   47001   47010   47016      14   47007   47001   47010   47019      15
   47004   47001   47010   47013      14   47004   47001   47010   47016      14
   47004   47001   47010   47019      15   47001   47010   47019   47022      10
   47001   47010   47019   47025      10   46998   46992   46986   47040      10
   46998   46992   47001   47004      14   46998   46992   47001   47007      14
   46998   46992   47001   47010      15   46995   46992   46986   47040      10
   46995   46992   47001   47004      14   46995   46992   47001   47007      14
   46995   46992   47001   47010      15   46992   47001   47010   47013      15
   46992   47001   47010   47016      15   46989   46986   46992   46995      10
   46989   46986   46992   46998      10   46989   46986   46992   47001      10
   46989   46986   47040   47043      19   46989   46986  -47040   47043       3
   46989   46986  -47040   47043      20   46989   46986   47040   47046       3
   46986   46992   47001   47004      15   46986   46992   47001   47007      15
   46986   47040   47046   47049       2   46983   46980   46986   46989       3
   46983   46980   46986   46992       3   46983   46980   46986   47040       3
   46980   46986   46992   46995      10   46980   46986   46992   46998      10
   47091   47088   47094   47097       1   47091   47088  -47094   47097       2
   47088   47094   47100   47103       3   47073   47064   47058   47076      15
   47070   47064   47058   47076      15   47067   47064   47058   47076      15
   47064   47058   47076   47079      15   47064   47058   47076   47082      15
   47064   47058   47076   47085      15   47061   47058   47052   47088      10
   47061   47058   47064   47067      14   47061   47058   47064   47070      14
   47061   47058   47064   47073      14   47061   47058   47076   47079      14
   47061   47058   47076   47082      14   47061   47058   47076   47085      14
   47055   47052   47058   47061      10   47055   47052   47058   47064      10
   47055   47052   47058   47076      10   47055   47052   47088   47091      19
   47055   47052  -47088   47091       3   47055   47052  -47088   47091      20
   47055   47052   47088   47094       3   47052   47058   47064   47067      15
   47052   47058   47064   47070      15   47052   47058   47064   47073      15
   47052   47058   47076   47079      15   47052   47058   47076   47082      15
   47052   47058   47076   47085      15   47052   47088   47094   47097       2
   47049   47046   47052   47055       3   47049   47046   47052   47058       3
   47049   47046   47052   47088       3   47046   47052   47058   47061      10
   47139   47136   47142   47145       1   47139   47136  -47142   47145       2
   47136   47142   47148   47151       3   47121   47112   47106   47124      15
   47118   47112   47106   47124      15   47115   47112   47106   47124      15
   47112   47106   47124   47127      15   47112   47106   47124   47130      15
   47112   47106   47124   47133      15   47109   47106   47100   47136      10
   47109   47106   47112   47115      14   47109   47106   47112   47118      14
   47109   47106   47112   47121      14   47109   47106   47124   47127      14
   47109   47106   47124   47130      14   47109   47106   47124   47133      14
   47103   47100   47106   47109      10   47103   47100   47106   47112      10
   47103   47100   47106   47124      10   47103   47100   47136   47139      19
   47103   47100  -47136   47139       3   47103   47100  -47136   47139      20
   47103   47100   47136   47142       3   47100   47106   47112   47115      15
   47100   47106   47112   47118      15   47100   47106   47112   47121      15
   47100   47106   47124   47127      15   47100   47106   47124   47130      15
   47100   47106   47124   47133      15   47100   47136   47142   47145       2
   47097   47094   47100   47103       3   47097   47094   47100   47106       3
   47097   47094   47100   47136       3   47094   47100   47106   47109      10
   47211   47208   47214   47217       1   47211   47208  -47214   47217       2
   47208   47214   47220   47223       3   47196   47190   47187   47199      51
   47196   47190  -47187   47199       6   47193   47190   47187   47199      51
   47193   47190  -47187   47199       6   47190   47187   47199   47202      51
   47190   47187  -47199   47202       6   47190   47187   47199   47205      51
   47190   47187  -47199   47205       6   47184   47181   47187   47190      51
   47184   47181  -47187   47190       6   47184   47181   47187   47199      51
   47184   47181  -47187   47199       6   47181   47187   47190   47193      51
   47181   47187  -47190   47193       6   47181   47187   47190   47196      51
   47181   47187  -47190   47196       6   47181   47187   47199   47202      51
   47181   47187  -47199   47202       6   47181   47187   47199   47205      51
   47181   47187  -47199   47205       6   47178   47172   47181   47184      29
   47178   47172   47181   47187      29   47175   47172   47181   47184      29
   47175   47172   47181   47187      29   47169   47163   47172   47175      10
   47169   47163   47172   47178      10   47169   47163   47172   47181      10
   47166   47163   47172   47175      10   47166   47163   47172   47178      10
   47166   47163   47172   47181      10   47163   47172   47181   47184      29
   47160   47154   47148   47208      10   47160   47154   47163   47166      14
   47160   47154   47163   47169      14   47160   47154   47163   47172      15
   47157   47154   47148   47208      10   47157   47154   47163   47166      14
   47157   47154   47163   47169      14   47157   47154   47163   47172      15
   47154   47163   47172   47175      10   47154   47163   47172   47178      10
   47151   47148   47154   47157      10   47151   47148   47154   47160      10
   47151   47148   47154   47163      10   47151   47148   47208   47211      19
   47151   47148  -47208   47211       3   47151   47148  -47208   47211      20
   47151   47148   47208   47214       3   47148   47154   47163   47166      15
   47148   47154   47163   47169      15   47148   47208   47214   47217       2
   47145   47142   47148   47151       3   47145   47142   47148   47154       3
   47145   47142   47148   47208       3   47142   47148   47154   47157      10
   47142   47148   47154   47160      10   47253   47250   47256   47259       1
   47253   47250  -47256   47259       2   47250   47256   47262   47265       3
   47241   47232   47226   47244      90   47241   47232  -47226   47244      29
   47238   47232   47226   47244      90   47238   47232  -47226   47244      29
   47235   47232   47226   47244      90   47235   47232  -47226   47244      29
   47232   47226   47244   47247      91   47232   47226  -47244   47247      92
   47232   47226  -47244   47247      93   47232   47226  -47244   47247      94
   47229   47226   47220   47250      10   47229   47226   47232   47235      10
   47229   47226   47232   47238      10   47229   47226   47232   47241      10
   47229   47226   47244   47247      95   47223   47220   47226   47229      10
   47223   47220   47226   47232      10   47223   47220   47226   47244      90
   47223   47220  -47226   47244      29   47223   47220   47250   47253      19
   47223   47220  -47250   47253       3   47223   47220  -47250   47253      20
   47223   47220   47250   47256       3   47220   47226   47232   47235      15
   47220   47226   47232   47238      15   47220   47226   47232   47241      15
   47220   47226   47244   47247      96   47220   47226  -47244   47247      97
   47220   47226  -47244   47247      93   47220   47226  -47244   47247      98
   47220   47250   47256   47259       2   47217   47214   47220   47223       3
   47217   47214   47220   47226       3   47217   47214   47220   47250       3
   47214   47220   47226   47229      10   47283   47280   47286   47289       1
   47283   47280  -47286   47289       2   47280   47286   47292   47295       3
   47277   47268   47262   47280      10   47274   47268   47262   47280      10
   47271   47268   47262   47280      10   47265   47262   47268   47271      10
   47265   47262   47268   47274      10   47265   47262   47268   47277      10
   47265   47262   47280   47283      19   47265   47262  -47280   47283       3
   47265   47262  -47280   47283      20   47265   47262   47280   47286       3
   47262   47280   47286   47289       2   47259   47256   47262   47265       3
   47259   47256   47262   47268       3   47259   47256   47262   47280       3
   47256   47262   47268   47271      10   47256   47262   47268   47274      10
   47256   47262   47268   47277      10   47340   47337   47343   47346       1
   47340   47337  -47343   47346       2   47337   47343   47349   47352       3
   47322   47313   47307   47325      15   47319   47313   47307   47325      15
   47316   47313   47307   47325      15   47313   47307   47325   47328      15
   47313   47307   47325   47331      15   47313   47307   47325   47334      15
   47310   47307   47313   47316      14   47310   47307   47313   47319      14
   47310   47307   47313   47322      14   47310   47307   47325   47328      14
   47310   47307   47325   47331      14   47310   47307   47325   47334      14
   47304   47298   47292   47337      10   47304   47298   47307   47310      14
   47304   47298   47307   47313      15   47304   47298   47307   47325      15
   47301   47298   47292   47337      10   47301   47298   47307   47310      14
   47301   47298   47307   47313      15   47301   47298   47307   47325      15
   47298   47307   47313   47316      15   47298   47307   47313   47319      15
   47298   47307   47313   47322      15   47298   47307   47325   47328      15
   47298   47307   47325   47331      15   47298   47307   47325   47334      15
   47295   47292   47298   47301      10   47295   47292   47298   47304      10
   47295   47292   47298   47307      10   47295   47292   47337   47340      19
   47295   47292  -47337   47340       3   47295   47292  -47337   47340      20
   47295   47292   47337   47343       3   47292   47298   47307   47310      15
   47292   47337   47343   47346       2   47289   47286   47292   47295       3
   47289   47286   47292   47298       3   47289   47286   47292   47337       3
   47286   47292   47298   47301      10   47286   47292   47298   47304      10
   47397   47394   47400   47403       1   47397   47394  -47400   47403       2
   47394   47400   47406   47409       3   47379   47370   47364   47382      15
   47376   47370   47364   47382      15   47373   47370   47364   47382      15
   47370   47364   47382   47385      15   47370   47364   47382   47388      15
   47370   47364   47382   47391      15   47367   47364   47370   47373      14
   47367   47364   47370   47376      14   47367   47364   47370   47379      14
   47367   47364   47382   47385      14   47367   47364   47382   47388      14
   47367   47364   47382   47391      14   47361   47355   47349   47394      10
   47361   47355   47364   47367      14   47361   47355   47364   47370      15
   47361   47355   47364   47382      15   47358   47355   47349   47394      10
   47358   47355   47364   47367      14   47358   47355   47364   47370      15
   47358   47355   47364   47382      15   47355   47364   47370   47373      15
   47355   47364   47370   47376      15   47355   47364   47370   47379      15
   47355   47364   47382   47385      15   47355   47364   47382   47388      15
   47355   47364   47382   47391      15   47352   47349   47355   47358      10
   47352   47349   47355   47361      10   47352   47349   47355   47364      10
   47352   47349   47394   47397      19   47352   47349  -47394   47397       3
   47352   47349  -47394   47397      20   47352   47349   47394   47400       3
   47349   47355   47364   47367      15   47349   47394   47400   47403       2
   47346   47343   47349   47352       3   47346   47343   47349   47355       3
   47346   47343   47349   47394       3   47343   47349   47355   47358      10
   47343   47349   47355   47361      10   47433   47430   47436   47439       1
   47433   47430  -47436   47439       2   47430   47436   47442   47445       3
   47418   47412   47406   47430      10   47418   47412   47421   47424       3
   47418   47412   47421   47427       3   47415   47412   47406   47430      10
   47415   47412   47421   47424       3   47415   47412   47421   47427       3
   47409   47406   47412   47415      10   47409   47406   47412   47418      10
   47409   47406   47412   47421      10   47409   47406   47430   47433      19
   47409   47406  -47430   47433       3   47409   47406  -47430   47433      20
   47409   47406   47430   47436       3   47406   47430   47436   47439       2
   47403   47400   47406   47409       3   47403   47400   47406   47412       3
   47403   47400   47406   47430       3   47400   47406   47412   47415      10
   47400   47406   47412   47418      10   47463   47460   47466   47469       1
   47463   47460  -47466   47469       2   47460   47466   47472   47475       3
   47457   47448   47442   47460      10   47454   47448   47442   47460      10
   47451   47448   47442   47460      10   47445   47442   47448   47451      10
   47445   47442   47448   47454      10   47445   47442   47448   47457      10
   47445   47442   47460   47463      19   47445   47442  -47460   47463       3
   47445   47442  -47460   47463      20   47445   47442   47460   47466       3
   47442   47460   47466   47469       2   47439   47436   47442   47445       3
   47439   47436   47442   47448       3   47439   47436   47442   47460       3
   47436   47442   47448   47451      10   47436   47442   47448   47454      10
   47436   47442   47448   47457      10   47493   47490   47496   47499       1
   47493   47490  -47496   47499       2   47490   47496   47502   47505       3
   47490   47496   47502   47508       3   47487   47478   47472   47490      10
   47484   47478   47472   47490      10   47481   47478   47472   47490      10
   47475   47472   47478   47481      10   47475   47472   47478   47484      10
   47475   47472   47478   47487      10   47475   47472   47490   47493      19
   47475   47472  -47490   47493       3   47475   47472  -47490   47493      20
   47475   47472   47490   47496       3   47472   47490   47496   47499       2
   47469   47466   47472   47475       3   47469   47466   47472   47478       3
   47469   47466   47472   47490       3   47466   47472   47478   47481      10
   47466   47472   47478   47484      10   47466   47472   47478   47487      10
   47514   47511   47517   47520       1   47514   47511  -47517   47520       2
   47511   47517   47523   47526       3   47508   47502   47511   47514      19
   47508   47502  -47511   47514       3   47508   47502  -47511   47514      20
   47508   47502   47511   47517       3   47505   47502   47511   47514      19
   47505   47502  -47511   47514       3   47505   47502  -47511   47514      20
   47505   47502   47511   47517       3   47502   47511   47517   47520       2
   47499   47496   47502   47505       3   47499   47496   47502   47508       3
   47499   47496   47502   47511       3   47562   47559   47565   47568       1
   47562   47559  -47565   47568       2   47559   47565   47571   47574       3
   47544   47535   47529   47547      15   47541   47535   47529   47547      15
   47538   47535   47529   47547      15   47535   47529   47547   47550      15
   47535   47529   47547   47553      15   47535   47529   47547   47556      15
   47532   47529   47523   47559      10   47532   47529   47535   47538      14
   47532   47529   47535   47541      14   47532   47529   47535   47544      14
   47532   47529   47547   47550      14   47532   47529   47547   47553      14
   47532   47529   47547   47556      14   47526   47523   47529   47532      10
   47526   47523   47529   47535      10   47526   47523   47529   47547      10
   47526   47523   47559   47562      19   47526   47523  -47559   47562       3
   47526   47523  -47559   47562      20   47526   47523   47559   47565       3
   47523   47529   47535   47538      15   47523   47529   47535   47541      15
   47523   47529   47535   47544      15   47523   47529   47547   47550      15
   47523   47529   47547   47553      15   47523   47529   47547   47556      15
   47523   47559   47565   47568       2   47520   47517   47523   47526       3
   47520   47517   47523   47529       3   47520   47517   47523   47559       3
   47517   47523   47529   47532      10   47592   47589   47595   47598       1
   47592   47589  -47595   47598       2   47589   47595   47601   47604       3
   47586   47577   47571   47589      10   47583   47577   47571   47589      10
   47580   47577   47571   47589      10   47574   47571   47577   47580      10
   47574   47571   47577   47583      10   47574   47571   47577   47586      10
   47574   47571   47589   47592      19   47574   47571  -47589   47592       3
   47574   47571  -47589   47592      20   47574   47571   47589   47595       3
   47571   47589   47595   47598       2   47568   47565   47571   47574       3
   47568   47565   47571   47577       3   47568   47565   47571   47589       3
   47565   47571   47577   47580      10   47565   47571   47577   47583      10
   47565   47571   47577   47586      10   47625   47622   47628   47631       1
   47625   47622  -47628   47631       2   47622   47628   47634   47637       3
   47613   47607   47601   47622      10   47613   47607   47616   47619      95
   47610   47607   47601   47622      10   47610   47607   47616   47619      95
   47604   47601   47607   47610      10   47604   47601   47607   47613      10
   47604   47601   47607   47616      90   47604   47601  -47607   47616      29
   47604   47601   47622   47625      19   47604   47601  -47622   47625       3
   47604   47601  -47622   47625      20   47604   47601   47622   47628       3
   47601   47607   47616   47619     127   47601   47607  -47616   47619     128
   47601   47607  -47616   47619     129   47601   47607  -47616   47619     130
   47601   47622   47628   47631       2   47598   47595   47601   47604       3
   47598   47595   47601   47607       3   47598   47595   47601   47622       3
   47595   47601   47607   47610      10   47595   47601   47607   47613      10
   47682   47679   47685   47688       1   47682   47679  -47685   47688       2
   47679   47685   47691   47694       3   47664   47655   47649   47667      15
   47661   47655   47649   47667      15   47658   47655   47649   47667      15
   47655   47649   47667   47670      15   47655   47649   47667   47673      15
   47655   47649   47667   47676      15   47652   47649   47655   47658      14
   47652   47649   47655   47661      14   47652   47649   47655   47664      14
   47652   47649   47667   47670      14   47652   47649   47667   47673      14
   47652   47649   47667   47676      14   47646   47640   47634   47679      10
   47646   47640   47649   47652      14   47646   47640   47649   47655      15
   47646   47640   47649   47667      15   47643   47640   47634   47679      10
   47643   47640   47649   47652      14   47643   47640   47649   47655      15
   47643   47640   47649   47667      15   47640   47649   47655   47658      15
   47640   47649   47655   47661      15   47640   47649   47655   47664      15
   47640   47649   47667   47670      15   47640   47649   47667   47673      15
   47640   47649   47667   47676      15   47637   47634   47640   47643      10
   47637   47634   47640   47646      10   47637   47634   47640   47649      10
   47637   47634   47679   47682      19   47637   47634  -47679   47682       3
   47637   47634  -47679   47682      20   47637   47634   47679   47685       3
   47634   47640   47649   47652      15   47634   47679   47685   47688       2
   47631   47628   47634   47637       3   47631   47628   47634   47640       3
   47631   47628   47634   47679       3   47628   47634   47640   47643      10
   47628   47634   47640   47646      10   47739   47736   47742   47745       1
   47739   47736  -47742   47745       2   47736   47742   47748   47751       3
   47721   47712   47706   47724      15   47718   47712   47706   47724      15
   47715   47712   47706   47724      15   47712   47706   47724   47727      15
   47712   47706   47724   47730      15   47712   47706   47724   47733      15
   47709   47706   47712   47715      14   47709   47706   47712   47718      14
   47709   47706   47712   47721      14   47709   47706   47724   47727      14
   47709   47706   47724   47730      14   47709   47706   47724   47733      14
   47703   47697   47691   47736      10   47703   47697   47706   47709      14
   47703   47697   47706   47712      15   47703   47697   47706   47724      15
   47700   47697   47691   47736      10   47700   47697   47706   47709      14
   47700   47697   47706   47712      15   47700   47697   47706   47724      15
   47697   47706   47712   47715      15   47697   47706   47712   47718      15
   47697   47706   47712   47721      15   47697   47706   47724   47727      15
   47697   47706   47724   47730      15   47697   47706   47724   47733      15
   47694   47691   47697   47700      10   47694   47691   47697   47703      10
   47694   47691   47697   47706      10   47694   47691   47736   47739      19
   47694   47691  -47736   47739       3   47694   47691  -47736   47739      20
   47694   47691   47736   47742       3   47691   47697   47706   47709      15
   47691   47736   47742   47745       2   47688   47685   47691   47694       3
   47688   47685   47691   47697       3   47688   47685   47691   47736       3
   47685   47691   47697   47700      10   47685   47691   47697   47703      10
   47781   47778   47784   47787       1   47781   47778  -47784   47787       2
   47778   47784   47790   47793       3   47769   47760   47754   47772      90
   47769   47760  -47754   47772      29   47766   47760   47754   47772      90
   47766   47760  -47754   47772      29   47763   47760   47754   47772      90
   47763   47760  -47754   47772      29   47760   47754   47772   47775      91
   47760   47754  -47772   47775      92   47760   47754  -47772   47775      93
   47760   47754  -47772   47775      94   47757   47754   47748   47778      10
   47757   47754   47760   47763      10   47757   47754   47760   47766      10
   47757   47754   47760   47769      10   47757   47754   47772   47775      95
   47751   47748   47754   47757      10   47751   47748   47754   47760      10
   47751   47748   47754   47772      90   47751   47748  -47754   47772      29
   47751   47748   47778   47781      19   47751   47748  -47778   47781       3
   47751   47748  -47778   47781      20   47751   47748   47778   47784       3
   47748   47754   47760   47763      15   47748   47754   47760   47766      15
   47748   47754   47760   47769      15   47748   47754   47772   47775      96
   47748   47754  -47772   47775      97   47748   47754  -47772   47775      93
   47748   47754  -47772   47775      98   47748   47778   47784   47787       2
   47745   47742   47748   47751       3   47745   47742   47748   47754       3
   47745   47742   47748   47778       3   47742   47748   47754   47757      10
   47823   47820   47826   47829       1   47823   47820  -47826   47829       2
   47820   47826   47832   47835       3   47811   47802   47796   47814      90
   47811   47802  -47796   47814      29   47808   47802   47796   47814      90
   47808   47802  -47796   47814      29   47805   47802   47796   47814      90
   47805   47802  -47796   47814      29   47802   47796   47814   47817      91
   47802   47796  -47814   47817      92   47802   47796  -47814   47817      93
   47802   47796  -47814   47817      94   47799   47796   47790   47820      10
   47799   47796   47802   47805      10   47799   47796   47802   47808      10
   47799   47796   47802   47811      10   47799   47796   47814   47817      95
   47793   47790   47796   47799      10   47793   47790   47796   47802      10
   47793   47790   47796   47814      90   47793   47790  -47796   47814      29
   47793   47790   47820   47823      19   47793   47790  -47820   47823       3
   47793   47790  -47820   47823      20   47793   47790   47820   47826       3
   47790   47796   47802   47805      15   47790   47796   47802   47808      15
   47790   47796   47802   47811      15   47790   47796   47814   47817      96
   47790   47796  -47814   47817      97   47790   47796  -47814   47817      93
   47790   47796  -47814   47817      98   47790   47820   47826   47829       2
   47787   47784   47790   47793       3   47787   47784   47790   47796       3
   47787   47784   47790   47820       3   47784   47790   47796   47799      10
   47853   47850   47856   47859       1   47853   47850  -47856   47859       2
   47850   47856   47862   47865       3   47847   47838   47832   47850      10
   47844   47838   47832   47850      10   47841   47838   47832   47850      10
   47835   47832   47838   47841      10   47835   47832   47838   47844      10
   47835   47832   47838   47847      10   47835   47832   47850   47853      19
   47835   47832  -47850   47853       3   47835   47832  -47850   47853      20
   47835   47832   47850   47856       3   47832   47850   47856   47859       2
   47829   47826   47832   47835       3   47829   47826   47832   47838       3
   47829   47826   47832   47850       3   47826   47832   47838   47841      10
   47826   47832   47838   47844      10   47826   47832   47838   47847      10
   47898   47895   47901   47904       1   47898   47895  -47901   47904       2
   47895   47901   47907   47910       3   47883   47877   47886   47889       3
   47883   47877   47886   47892       3   47880   47877   47886   47889       3
   47880   47877   47886   47892       3   47874   47868   47862   47895      10
   47874   47868   47877   47880      14   47874   47868   47877   47883      14
   47874   47868   47877   47886      10   47871   47868   47862   47895      10
   47871   47868   47877   47880      14   47871   47868   47877   47883      14
   47871   47868   47877   47886      10   47865   47862   47868   47871      10
   47865   47862   47868   47874      10   47865   47862   47868   47877      10
   47865   47862   47895   47898      19   47865   47862  -47895   47898       3
   47865   47862  -47895   47898      20   47865   47862   47895   47901       3
   47862   47868   47877   47880      15   47862   47868   47877   47883      15
   47862   47895   47901   47904       2   47859   47856   47862   47865       3
   47859   47856   47862   47868       3   47859   47856   47862   47895       3
   47856   47862   47868   47871      10   47856   47862   47868   47874      10
   47946   47943   47949   47952       1   47946   47943  -47949   47952       2
   47943   47949   47955   47958       3   47928   47919   47913   47931      15
   47925   47919   47913   47931      15   47922   47919   47913   47931      15
   47919   47913   47931   47934      15   47919   47913   47931   47937      15
   47919   47913   47931   47940      15   47916   47913   47907   47943      10
   47916   47913   47919   47922      14   47916   47913   47919   47925      14
   47916   47913   47919   47928      14   47916   47913   47931   47934      14
   47916   47913   47931   47937      14   47916   47913   47931   47940      14
   47910   47907   47913   47916      10   47910   47907   47913   47919      10
   47910   47907   47913   47931      10   47910   47907   47943   47946      19
   47910   47907  -47943   47946       3   47910   47907  -47943   47946      20
   47910   47907   47943   47949       3   47907   47913   47919   47922      15
   47907   47913   47919   47925      15   47907   47913   47919   47928      15
   47907   47913   47931   47934      15   47907   47913   47931   47937      15
   47907   47913   47931   47940      15   47907   47943   47949   47952       2
   47904   47901   47907   47910       3   47904   47901   47907   47913       3
   47904   47901   47907   47943       3   47901   47907   47913   47916      10
   47994   47991   47997   48000       1   47994   47991  -47997   48000       2
   47991   47997   48003   48006       3   47976   47967   47961   47979      15
   47973   47967   47961   47979      15   47970   47967   47961   47979      15
   47967   47961   47979   47982      15   47967   47961   47979   47985      15
   47967   47961   47979   47988      15   47964   47961   47955   47991      10
   47964   47961   47967   47970      14   47964   47961   47967   47973      14
   47964   47961   47967   47976      14   47964   47961   47979   47982      14
   47964   47961   47979   47985      14   47964   47961   47979   47988      14
   47958   47955   47961   47964      10   47958   47955   47961   47967      10
   47958   47955   47961   47979      10   47958   47955   47991   47994      19
   47958   47955  -47991   47994       3   47958   47955  -47991   47994      20
   47958   47955   47991   47997       3   47955   47961   47967   47970      15
   47955   47961   47967   47973      15   47955   47961   47967   47976      15
   47955   47961   47979   47982      15   47955   47961   47979   47985      15
   47955   47961   47979   47988      15   47955   47991   47997   48000       2
   47952   47949   47955   47958       3   47952   47949   47955   47961       3
   47952   47949   47955   47991       3   47949   47955   47961   47964      10
   48042   48039   48045   48048       1   48042   48039  -48045   48048       2
   48039   48045   48051   48054       3   48024   48015   48009   48027      15
   48021   48015   48009   48027      15   48018   48015   48009   48027      15
   48015   48009   48027   48030      15   48015   48009   48027   48033      15
   48015   48009   48027   48036      15   48012   48009   48003   48039      10
   48012   48009   48015   48018      14   48012   48009   48015   48021      14
   48012   48009   48015   48024      14   48012   48009   48027   48030      14
   48012   48009   48027   48033      14   48012   48009   48027   48036      14
   48006   48003   48009   48012      10   48006   48003   48009   48015      10
   48006   48003   48009   48027      10   48006   48003   48039   48042      19
   48006   48003  -48039   48042       3   48006   48003  -48039   48042      20
   48006   48003   48039   48045       3   48003   48009   48015   48018      15
   48003   48009   48015   48021      15   48003   48009   48015   48024      15
   48003   48009   48027   48030      15   48003   48009   48027   48033      15
   48003   48009   48027   48036      15   48003   48039   48045   48048       2
   48000   47997   48003   48006       3   48000   47997   48003   48009       3
   48000   47997   48003   48039       3   47997   48003   48009   48012      10
   48084   48081   48087   48090       1   48084   48081  -48087   48090       2
   48081   48087   48093   48096       3   48072   48063   48057   48075      90
   48072   48063  -48057   48075      29   48069   48063   48057   48075      90
   48069   48063  -48057   48075      29   48066   48063   48057   48075      90
   48066   48063  -48057   48075      29   48063   48057   48075   48078      91
   48063   48057  -48075   48078      92   48063   48057  -48075   48078      93
   48063   48057  -48075   48078      94   48060   48057   48051   48081      10
   48060   48057   48063   48066      10   48060   48057   48063   48069      10
   48060   48057   48063   48072      10   48060   48057   48075   48078      95
   48054   48051   48057   48060      10   48054   48051   48057   48063      10
   48054   48051   48057   48075      90   48054   48051  -48057   48075      29
   48054   48051   48081   48084      19   48054   48051  -48081   48084       3
   48054   48051  -48081   48084      20   48054   48051   48081   48087       3
   48051   48057   48063   48066      15   48051   48057   48063   48069      15
   48051   48057   48063   48072      15   48051   48057   48075   48078      96
   48051   48057  -48075   48078      97   48051   48057  -48075   48078      93
   48051   48057  -48075   48078      98   48051   48081   48087   48090       2
   48048   48045   48051   48054       3   48048   48045   48051   48057       3
   48048   48045   48051   48081       3   48045   48051   48057   48060      10
   48129   48126   48132   48135       1   48129   48126  -48132   48135       2
   48126   48132   48138   48141       3   48114   48108   48117   48120       3
   48114   48108   48117   48123       3   48111   48108   48117   48120       3
   48111   48108   48117   48123       3   48105   48099   48093   48126      10
   48105   48099   48108   48111      14   48105   48099   48108   48114      14
   48105   48099   48108   48117      10   48102   48099   48093   48126      10
   48102   48099   48108   48111      14   48102   48099   48108   48114      14
   48102   48099   48108   48117      10   48096   48093   48099   48102      10
   48096   48093   48099   48105      10   48096   48093   48099   48108      10
   48096   48093   48126   48129      19   48096   48093  -48126   48129       3
   48096   48093  -48126   48129      20   48096   48093   48126   48132       3
   48093   48099   48108   48111      15   48093   48099   48108   48114      15
   48093   48126   48132   48135       2   48090   48087   48093   48096       3
   48090   48087   48093   48099       3   48090   48087   48093   48126       3
   48087   48093   48099   48102      10   48087   48093   48099   48105      10
   48183   48189   48192   48195       3   48183   48189   48192   48198       3
   48183   48189   48219   48222       3   48168   48162   48171   48174      14
   48168   48162   48171   48177      14   48168   48162   48171   48180      14
   48165   48162   48171   48174      14   48165   48162   48171   48177      14
   48165   48162   48171   48180      14   48159   48150   48144   48162      15
   48156   48150   48144   48162      15   48153   48150   48144   48162      15
   48150   48144   48162   48165      15   48150   48144   48162   48168      15
   48147   48144   48138   48183      10   48147   48144   48150   48153      14
   48147   48144   48150   48156      14   48147   48144   48150   48159      14
   48147   48144   48162   48165      14   48147   48144   48162   48168      14
   48147   48144   48162   48171      15   48144   48162   48171   48174      15
   48144   48162   48171   48177      15   48144   48162   48171   48180      15
   48141   48138   48144   48147      10   48141   48138   48144   48150      10
   48141   48138   48144   48162      10   48141   48138   48183   48186      19
   48141   48138  -48183   48186       3   48141   48138  -48183   48186      20
   48141   48138   48183   48189       3   48138   48144   48150   48153      15
   48138   48144   48150   48156      15   48138   48144   48150   48159      15
   48138   48144   48162   48165      15   48138   48144   48162   48168      15
   48135   48132   48138   48141       3   48135   48132   48138   48144       3
   48135   48132   48138   48183       3   48132   48138   48144   48147      10
   48228   48225   48231   48234       1   48228   48225  -48231   48234       2
   48225   48231   48237   48240       3   48222   48219   48225   48228      19
   48222   48219  -48225   48228       3   48222   48219  -48225   48228      20
   48222   48219   48225   48231       3   48219   48225   48231   48234       2
   48216   48210   48219   48222      10   48216   48210   48219   48225      10
   48213   48210   48219   48222      10   48213   48210   48219   48225      10
   48207   48201   48210   48213      14   48207   48201   48210   48216      14
   48207   48201   48210   48219      15   48204   48201   48210   48213      14
   48204   48201   48210   48216      14   48204   48201   48210   48219      15
   48201   48210   48219   48222      10   48198   48192   48189   48219       3
   48198   48192   48201   48204      10   48198   48192   48201   48207      10
   48198   48192   48201   48210      10   48195   48192   48189   48219       3
   48195   48192   48201   48204      10   48195   48192   48201   48207      10
   48195   48192   48201   48210      10   48192   48189   48219   48222       3
   48192   48201   48210   48213      15   48192   48201   48210   48216      15
   48189   48192   48201   48204      10   48189   48192   48201   48207      10
   48189   48219   48210   48213      10   48189   48219   48210   48216      10
   48294   48291   48297   48300       1   48294   48291  -48297   48300       2
   48291   48297   48303   48306       3   48276   48270   48279   48282      10
   48276   48270   48279   48285      10   48276   48270   48279   48288      10
   48273   48270   48279   48282      10   48273   48270   48279   48285      10
   48273   48270   48279   48288      10   48267   48261   48270   48273      10
   48267   48261   48270   48276      10   48267   48261   48270   48279      10
   48264   48261   48270   48273      10   48264   48261   48270   48276      10
   48264   48261   48270   48279      10   48261   48270   48279   48282      10
   48261   48270   48279   48285      10   48261   48270   48279   48288      10
   48258   48252   48261   48264      14   48258   48252   48261   48267      14
   48258   48252   48261   48270      15   48255   48252   48261   48264      14
   48255   48252   48261   48267      14   48255   48252   48261   48270      15
   48252   48261   48270   48273      10   48252   48261   48270   48276      10
   48249   48243   48237   48291      10   48249   48243   48252   48255      14
   48249   48243   48252   48258      14   48249   48243   48252   48261      15
   48246   48243   48237   48291      10   48246   48243   48252   48255      14
   48246   48243   48252   48258      14   48246   48243   48252   48261      15
   48243   48252   48261   48264      15   48243   48252   48261   48267      15
   48240   48237   48243   48246      10   48240   48237   48243   48249      10
   48240   48237   48243   48252      10   48240   48237   48291   48294      19
   48240   48237  -48291   48294       3   48240   48237  -48291   48294      20
   48240   48237   48291   48297       3   48237   48243   48252   48255      15
   48237   48243   48252   48258      15   48237   48291   48297   48300       2
   48234   48231   48237   48240       3   48234   48231   48237   48243       3
   48234   48231   48237   48291       3   48231   48237   48243   48246      10
   48231   48237   48243   48249      10   48324   48318   48327   48330       3
   48324   48318   48327   48333       3   48321   48318   48327   48330       3
   48321   48318   48327   48333       3   48315   48309   48303   48336      10
   48315   48309   48318   48321      14   48315   48309   48318   48324      14
   48315   48309   48318   48327      10   48312   48309   48303   48336      10
   48312   48309   48318   48321      14   48312   48309   48318   48324      14
   48312   48309   48318   48327      10   48306   48303   48309   48312      10
   48306   48303   48309   48315      10   48306   48303   48309   48318      10
   48306   48303   48336   48339       3   48306   48303   48336   48342       3
   48303   48309   48318   48321      15   48303   48309   48318   48324      15
   48300   48297   48303   48306       3   48300   48297   48303   48309       3
   48300   48297   48303   48336       3   48297   48303   48309   48312      10
   48297   48303   48309   48315      10   48465   48462   48468   48471      95
   48459   48456   48450   48462      90   48459   48456  -48450   48462      15
   48456   48450   48462   48465      90   48456   48450  -48462   48465      29
   48453   48450   48456   48459      95   48453   48450   48462   48465      10
   48453   48450   48462   48468      90   48453   48450  -48462   48468      29
   48450   48462   48468   48471      90   48450   48462  -48468   48471      15
   48441   48438   48444   48447     200   48432   48426   48423   48435      51
   48429   48426   48423   48435      51   48423   48435   48438   48441     200
   48420   48423   48426   48429      51   48420   48423   48426   48432      51
   48414   48411   48408   48447     204   48414   48411   48417   48420     205
   48408   48402   48462   48465      10   48405   48402   48408   48411       3
   48405   48402   48408   48447       3   48405   48402   48462   48450      10
   48405   48402   48462   48465      10   48405   48402   48462   48468      10
   48402   48408   48411   48414     204   48402   48462   48450   48453      10
   48402   48462   48468   48471      90   48402   48462  -48468   48471      15
   48399   48393   48450   48453      90   48399   48393  -48450   48453      29
   48399   48402   48462   48465      90   48399   48402  -48462   48465      29
   48396   48393   48399   48402     211   48396   48393   48450   48453      10
   48396   48393   48450   48456      90   48396   48393  -48450   48456      29
   48396   48393   48450   48462      10   48393   48399   48402   48405     211
   48393   48450   48456   48459      90   48393   48450  -48456   48459      15
   48393   48450   48462   48465      10   48390   48384   48393   48396      10
   48390   48384   48393   48399      90   48390   48384  -48393   48399      29
   48390   48384   48393   48450      10   48387   48384   48393   48396      10
   48387   48384   48393   48399      90   48387   48384  -48393   48399      29
   48387   48384   48393   48450      10   48384   48393   48450   48453      10
   48381   48384   48393   48396      90   48381   48384  -48393   48396      29
   48372   48381   48384   48387     215   48372   48381   48384   48390     215
   48513   48510   48516   48519       1   48513   48510  -48516   48519       2
   48510   48516   48522   48525       3   48507   48498   48492   48510      10
   48504   48498   48492   48510      10   48501   48498   48492   48510      10
   48495   48492   48498   48501      10   48495   48492   48498   48504      10
   48495   48492   48498   48507      10   48495   48492   48510   48513       3
   48495   48492   48510   48516       3   48492   48510   48516   48519       2
   48489   48480   48492   48495      10   48489   48480   48492   48498      10
   48489   48480   48492   48510      10   48486   48480   48492   48495      10
   48486   48480   48492   48498      10   48486   48480   48492   48510      10
   48483   48480   48492   48495      10   48483   48480   48492   48498      10
   48483   48480   48492   48510      10   48480   48492   48498   48501      10
   48480   48492   48498   48504      10   48480   48492   48498   48507      10
   48579   48576   48582   48585       1   48579   48576  -48582   48585       2
   48576   48582   48588   48591       3   48561   48555   48564   48567      10
   48561   48555   48564   48570      10   48561   48555   48564   48573      10
   48558   48555   48564   48567      10   48558   48555   48564   48570      10
   48558   48555   48564   48573      10   48552   48546   48555   48558      10
   48552   48546   48555   48561      10   48552   48546   48555   48564      10
   48549   48546   48555   48558      10   48549   48546   48555   48561      10
   48549   48546   48555   48564      10   48546   48555   48564   48567      10
   48546   48555   48564   48570      10   48546   48555   48564   48573      10
   48543   48537   48546   48549      14   48543   48537   48546   48552      14
   48543   48537   48546   48555      15   48540   48537   48546   48549      14
   48540   48537   48546   48552      14   48540   48537   48546   48555      15
   48537   48546   48555   48558      10   48537   48546   48555   48561      10
   48534   48528   48522   48576      10   48534   48528   48537   48540      14
   48534   48528   48537   48543      14   48534   48528   48537   48546      15
   48531   48528   48522   48576      10   48531   48528   48537   48540      14
   48531   48528   48537   48543      14   48531   48528   48537   48546      15
   48528   48537   48546   48549      15   48528   48537   48546   48552      15
   48525   48522   48528   48531      10   48525   48522   48528   48534      10
   48525   48522   48528   48537      10   48525   48522   48576   48579      19
   48525   48522  -48576   48579       3   48525   48522  -48576   48579      20
   48525   48522   48576   48582       3   48522   48528   48537   48540      15
   48522   48528   48537   48543      15   48522   48576   48582   48585       2
   48519   48516   48522   48525       3   48519   48516   48522   48528       3
   48519   48516   48522   48576       3   48516   48522   48528   48531      10
   48516   48522   48528   48534      10   48615   48612   48618   48621       1
   48615   48612  -48618   48621       2   48612   48618   48624   48627       3
   48600   48594   48588   48612      10   48600   48594   48603   48606       3
   48600   48594   48603   48609       3   48597   48594   48588   48612      10
   48597   48594   48603   48606       3   48597   48594   48603   48609       3
   48591   48588   48594   48597      10   48591   48588   48594   48600      10
   48591   48588   48594   48603      10   48591   48588   48612   48615      19
   48591   48588  -48612   48615       3   48591   48588  -48612   48615      20
   48591   48588   48612   48618       3   48588   48612   48618   48621       2
   48585   48582   48588   48591       3   48585   48582   48588   48594       3
   48585   48582   48588   48612       3   48582   48588   48594   48597      10
   48582   48588   48594   48600      10   48663   48660   48666   48669       1
   48663   48660  -48666   48669       2   48660   48666   48672   48675       3
   48645   48636   48630   48648      15   48642   48636   48630   48648      15
   48639   48636   48630   48648      15   48636   48630   48648   48651      15
   48636   48630   48648   48654      15   48636   48630   48648   48657      15
   48633   48630   48624   48660      10   48633   48630   48636   48639      14
   48633   48630   48636   48642      14   48633   48630   48636   48645      14
   48633   48630   48648   48651      14   48633   48630   48648   48654      14
   48633   48630   48648   48657      14   48627   48624   48630   48633      10
   48627   48624   48630   48636      10   48627   48624   48630   48648      10
   48627   48624   48660   48663      19   48627   48624  -48660   48663       3
   48627   48624  -48660   48663      20   48627   48624   48660   48666       3
   48624   48630   48636   48639      15   48624   48630   48636   48642      15
   48624   48630   48636   48645      15   48624   48630   48648   48651      15
   48624   48630   48648   48654      15   48624   48630   48648   48657      15
   48624   48660   48666   48669       2   48621   48618   48624   48627       3
   48621   48618   48624   48630       3   48621   48618   48624   48660       3
   48618   48624   48630   48633      10   48729   48726   48732   48735       1
   48729   48726  -48732   48735       2   48726   48732   48738   48741       3
   48711   48705   48714   48717      10   48711   48705   48714   48720      10
   48711   48705   48714   48723      10   48708   48705   48714   48717      10
   48708   48705   48714   48720      10   48708   48705   48714   48723      10
   48702   48696   48705   48708      10   48702   48696   48705   48711      10
   48702   48696   48705   48714      10   48699   48696   48705   48708      10
   48699   48696   48705   48711      10   48699   48696   48705   48714      10
   48696   48705   48714   48717      10   48696   48705   48714   48720      10
   48696   48705   48714   48723      10   48693   48687   48696   48699      14
   48693   48687   48696   48702      14   48693   48687   48696   48705      15
   48690   48687   48696   48699      14   48690   48687   48696   48702      14
   48690   48687   48696   48705      15   48687   48696   48705   48708      10
   48687   48696   48705   48711      10   48684   48678   48672   48726      10
   48684   48678   48687   48690      14   48684   48678   48687   48693      14
   48684   48678   48687   48696      15   48681   48678   48672   48726      10
   48681   48678   48687   48690      14   48681   48678   48687   48693      14
   48681   48678   48687   48696      15   48678   48687   48696   48699      15
   48678   48687   48696   48702      15   48675   48672   48678   48681      10
   48675   48672   48678   48684      10   48675   48672   48678   48687      10
   48675   48672   48726   48729      19   48675   48672  -48726   48729       3
   48675   48672  -48726   48729      20   48675   48672   48726   48732       3
   48672   48678   48687   48690      15   48672   48678   48687   48693      15
   48672   48726   48732   48735       2   48669   48666   48672   48675       3
   48669   48666   48672   48678       3   48669   48666   48672   48726       3
   48666   48672   48678   48681      10   48666   48672   48678   48684      10
   48789   48786   48792   48795       1   48789   48786  -48792   48795       2
   48786   48792   48798   48801       3   48786   48792   48798   48804       3
   48777   48774   48780   48783      41   48771   48768   48774   48777      41
   48771   48768   48774   48780      41   48768   48774   48780   48783      41
   48765   48762   48768   48771      41   48765   48762   48768   48774      41
   48762   48768   48774   48777      41   48759   48756   48753   48780      41
   48759   48756   48762   48765      41   48759   48756   48762   48768      41
   48756   48753   48780   48783      41   48756   48762   48768   48771      41
   48753   48756   48762   48765      41   48753   48780   48774   48777      41
   48750   48744   48738   48786      10   48750   48744   48753   48756       3
   48750   48744   48753   48780       3   48747   48744   48738   48786      10
   48747   48744   48753   48756       3   48747   48744   48753   48780       3
   48744   48753   48756   48759      41   48744   48753   48780   48783      41
   48741   48738   48744   48747      10   48741   48738   48744   48750      10
   48741   48738   48744   48753      10   48741   48738   48786   48789      19
   48741   48738  -48786   48789       3   48741   48738  -48786   48789      20
   48741   48738   48786   48792       3   48738   48786   48792   48795       2
   48735   48732   48738   48741       3   48735   48732   48738   48744       3
   48735   48732   48738   48786       3   48732   48738   48744   48747      10
   48732   48738   48744   48750      10   48810   48807   48813   48816       1
   48810   48807  -48813   48816       2   48807   48813   48819   48822       3
   48804   48798   48807   48810      19   48804   48798  -48807   48810       3
   48804   48798  -48807   48810      20   48804   48798   48807   48813       3
   48801   48798   48807   48810      19   48801   48798  -48807   48810       3
   48801   48798  -48807   48810      20   48801   48798   48807   48813       3
   48798   48807   48813   48816       2   48795   48792   48798   48801       3
   48795   48792   48798   48804       3   48795   48792   48798   48807       3
   48840   48837   48843   48846       1   48840   48837  -48843   48846       2
   48837   48843   48849   48852       3   48834   48825   48819   48837      10
   48831   48825   48819   48837      10   48828   48825   48819   48837      10
   48822   48819   48825   48828      10   48822   48819   48825   48831      10
   48822   48819   48825   48834      10   48822   48819   48837   48840      19
   48822   48819  -48837   48840       3   48822   48819  -48837   48840      20
   48822   48819   48837   48843       3   48819   48837   48843   48846       2
   48816   48813   48819   48822       3   48816   48813   48819   48825       3
   48816   48813   48819   48837       3   48813   48819   48825   48828      10
   48813   48819   48825   48831      10   48813   48819   48825   48834      10
   48876   48873   48879   48882       1   48876   48873  -48879   48882       2
   48873   48879   48885   48888       3   48861   48855   48849   48873      10
   48861   48855   48864   48867       3   48861   48855   48864   48870       3
   48858   48855   48849   48873      10   48858   48855   48864   48867       3
   48858   48855   48864   48870       3   48852   48849   48855   48858      10
   48852   48849   48855   48861      10   48852   48849   48855   48864      10
   48852   48849   48873   48876      19   48852   48849  -48873   48876       3
   48852   48849  -48873   48876      20   48852   48849   48873   48879       3
   48849   48873   48879   48882       2   48846   48843   48849   48852       3
   48846   48843   48849   48855       3   48846   48843   48849   48873       3
   48843   48849   48855   48858      10   48843   48849   48855   48861      10
   48906   48903   48909   48912       1   48906   48903  -48909   48912       2
   48903   48909   48915   48918       3   48900   48891   48885   48903      10
   48897   48891   48885   48903      10   48894   48891   48885   48903      10
   48888   48885   48891   48894      10   48888   48885   48891   48897      10
   48888   48885   48891   48900      10   48888   48885   48903   48906      19
   48888   48885  -48903   48906       3   48888   48885  -48903   48906      20
   48888   48885   48903   48909       3   48885   48903   48909   48912       2
   48882   48879   48885   48888       3   48882   48879   48885   48891       3
   48882   48879   48885   48903       3   48879   48885   48891   48894      10
   48879   48885   48891   48897      10   48879   48885   48891   48900      10
   48978   48975   48981   48984       1   48978   48975  -48981   48984       2
   48975   48981   48987   48990       3   48963   48957   48954   48966      51
   48963   48957  -48954   48966       6   48960   48957   48954   48966      51
   48960   48957  -48954   48966       6   48957   48954   48966   48969      51
   48957   48954  -48966   48969       6   48957   48954   48966   48972      51
   48957   48954  -48966   48972       6   48951   48948   48954   48957      51
   48951   48948  -48954   48957       6   48951   48948   48954   48966      51
   48951   48948  -48954   48966       6   48948   48954   48957   48960      51
   48948   48954  -48957   48960       6   48948   48954   48957   48963      51
   48948   48954  -48957   48963       6   48948   48954   48966   48969      51
   48948   48954  -48966   48969       6   48948   48954   48966   48972      51
   48948   48954  -48966   48972       6   48945   48939   48948   48951      29
   48945   48939   48948   48954      29   48942   48939   48948   48951      29
   48942   48939   48948   48954      29   48936   48930   48939   48942      10
   48936   48930   48939   48945      10   48936   48930   48939   48948      10
   48933   48930   48939   48942      10   48933   48930   48939   48945      10
   48933   48930   48939   48948      10   48930   48939   48948   48951      29
   48927   48921   48915   48975      10   48927   48921   48930   48933      14
   48927   48921   48930   48936      14   48927   48921   48930   48939      15
   48924   48921   48915   48975      10   48924   48921   48930   48933      14
   48924   48921   48930   48936      14   48924   48921   48930   48939      15
   48921   48930   48939   48942      10   48921   48930   48939   48945      10
   48918   48915   48921   48924      10   48918   48915   48921   48927      10
   48918   48915   48921   48930      10   48918   48915   48975   48978      19
   48918   48915  -48975   48978       3   48918   48915  -48975   48978      20
   48918   48915   48975   48981       3   48915   48921   48930   48933      15
   48915   48921   48930   48936      15   48915   48975   48981   48984       2
   48912   48909   48915   48918       3   48912   48909   48915   48921       3
   48912   48909   48915   48975       3   48909   48915   48921   48924      10
   48909   48915   48921   48927      10   49008   49005   49011   49014       1
   49008   49005  -49011   49014       2   49005   49011   49017   49020       3
   49002   48993   48987   49005      10   48999   48993   48987   49005      10
   48996   48993   48987   49005      10   48990   48987   48993   48996      10
   48990   48987   48993   48999      10   48990   48987   48993   49002      10
   48990   48987   49005   49008      19   48990   48987  -49005   49008       3
   48990   48987  -49005   49008      20   48990   48987   49005   49011       3
   48987   49005   49011   49014       2   48984   48981   48987   48990       3
   48984   48981   48987   48993       3   48984   48981   48987   49005       3
   48981   48987   48993   48996      10   48981   48987   48993   48999      10
   48981   48987   48993   49002      10   49065   49062   49068   49071       1
   49065   49062  -49068   49071       2   49062   49068   49074   49077       3
   49047   49038   49032   49050      15   49044   49038   49032   49050      15
   49041   49038   49032   49050      15   49038   49032   49050   49053      15
   49038   49032   49050   49056      15   49038   49032   49050   49059      15
   49035   49032   49038   49041      14   49035   49032   49038   49044      14
   49035   49032   49038   49047      14   49035   49032   49050   49053      14
   49035   49032   49050   49056      14   49035   49032   49050   49059      14
   49029   49023   49017   49062      10   49029   49023   49032   49035      14
   49029   49023   49032   49038      15   49029   49023   49032   49050      15
   49026   49023   49017   49062      10   49026   49023   49032   49035      14
   49026   49023   49032   49038      15   49026   49023   49032   49050      15
   49023   49032   49038   49041      15   49023   49032   49038   49044      15
   49023   49032   49038   49047      15   49023   49032   49050   49053      15
   49023   49032   49050   49056      15   49023   49032   49050   49059      15
   49020   49017   49023   49026      10   49020   49017   49023   49029      10
   49020   49017   49023   49032      10   49020   49017   49062   49065      19
   49020   49017  -49062   49065       3   49020   49017  -49062   49065      20
   49020   49017   49062   49068       3   49017   49023   49032   49035      15
   49017   49062   49068   49071       2   49014   49011   49017   49020       3
   49014   49011   49017   49023       3   49014   49011   49017   49062       3
   49011   49017   49023   49026      10   49011   49017   49023   49029      10
   49116   49113   49119   49122       1   49116   49113  -49119   49122       2
   49113   49119   49125   49128       3   49095   49089   49098   49101      63
   49092   49089   49098   49101      63   49089   49098   49101   49104      63
   49089   49098   49101   49107      63   49089   49098   49101   49110      63
   49086   49080   49074   49113      10   49086   49080   49089   49092      10
   49086   49080   49089   49095      10   49086   49080   49089   49098      10
   49083   49080   49074   49113      10   49083   49080   49089   49092      10
   49083   49080   49089   49095      10   49083   49080   49089   49098      10
   49077   49074   49080   49083      10   49077   49074   49080   49086      10
   49077   49074   49080   49089      10   49077   49074   49113   49116      19
   49077   49074  -49113   49116       3   49077   49074  -49113   49116      20
   49077   49074   49113   49119       3   49074   49080   49089   49092      10
   49074   49080   49089   49095      10   49074   49113   49119   49122       2
   49071   49068   49074   49077       3   49071   49068   49074   49080       3
   49071   49068   49074   49113       3   49068   49074   49080   49083      10
   49068   49074   49080   49086      10   49173   49170   49176   49179       1
   49173   49170  -49176   49179       2   49170   49176   49182   49185       3
   49155   49146   49140   49158      15   49152   49146   49140   49158      15
   49149   49146   49140   49158      15   49146   49140   49158   49161      15
   49146   49140   49158   49164      15   49146   49140   49158   49167      15
   49143   49140   49146   49149      14   49143   49140   49146   49152      14
   49143   49140   49146   49155      14   49143   49140   49158   49161      14
   49143   49140   49158   49164      14   49143   49140   49158   49167      14
   49137   49131   49125   49170      10   49137   49131   49140   49143      14
   49137   49131   49140   49146      15   49137   49131   49140   49158      15
   49134   49131   49125   49170      10   49134   49131   49140   49143      14
   49134   49131   49140   49146      15   49134   49131   49140   49158      15
   49131   49140   49146   49149      15   49131   49140   49146   49152      15
   49131   49140   49146   49155      15   49131   49140   49158   49161      15
   49131   49140   49158   49164      15   49131   49140   49158   49167      15
   49128   49125   49131   49134      10   49128   49125   49131   49137      10
   49128   49125   49131   49140      10   49128   49125   49170   49173      19
   49128   49125  -49170   49173       3   49128   49125  -49170   49173      20
   49128   49125   49170   49176       3   49125   49131   49140   49143      15
   49125   49170   49176   49179       2   49122   49119   49125   49128       3
   49122   49119   49125   49131       3   49122   49119   49125   49170       3
   49119   49125   49131   49134      10   49119   49125   49131   49137      10
   49224   49221   49227   49230       1   49224   49221  -49227   49230       2
   49221   49227   49233   49236       3   49221   49227   49233   49239       3
   49209   49206   49212   49215       1   49209   49206  -49212   49215       2
   49209   49206   49212   49218       1   49209   49206  -49212   49218       2
   49203   49197   49206   49209      19   49203   49197  -49206   49209       3
   49203   49197  -49206   49209      20   49203   49197   49206   49212       3
   49200   49197   49206   49209      19   49200   49197  -49206   49209       3
   49200   49197  -49206   49209      20   49200   49197   49206   49212       3
   49197   49206   49212   49215       2   49197   49206   49212   49218       2
   49194   49188   49182   49221      10   49194   49188   49197   49200      14
   49194   49188   49197   49203      14   49194   49188   49197   49206      10
   49191   49188   49182   49221      10   49191   49188   49197   49200      14
   49191   49188   49197   49203      14   49191   49188   49197   49206      10
   49185   49182   49188   49191      10   49185   49182   49188   49194      10
   49185   49182   49188   49197      10   49185   49182   49221   49224      19
   49185   49182  -49221   49224       3   49185   49182  -49221   49224      20
   49185   49182   49221   49227       3   49182   49188   49197   49200      15
   49182   49188   49197   49203      15   49182   49221   49227   49230       2
   49179   49176   49182   49185       3   49179   49176   49182   49188       3
   49179   49176   49182   49221       3   49176   49182   49188   49191      10
   49176   49182   49188   49194      10   49245   49242   49248   49251       1
   49245   49242  -49248   49251       2   49242   49248   49254   49257       3
   49239   49233   49242   49245      19   49239   49233  -49242   49245       3
   49239   49233  -49242   49245      20   49239   49233   49242   49248       3
   49236   49233   49242   49245      19   49236   49233  -49242   49245       3
   49236   49233  -49242   49245      20   49236   49233   49242   49248       3
   49233   49242   49248   49251       2   49230   49227   49233   49236       3
   49230   49227   49233   49239       3   49230   49227   49233   49242       3
   49293   49290   49296   49299       1   49293   49290  -49296   49299       2
   49290   49296   49302   49305       3   49275   49266   49260   49278      15
   49272   49266   49260   49278      15   49269   49266   49260   49278      15
   49266   49260   49278   49281      15   49266   49260   49278   49284      15
   49266   49260   49278   49287      15   49263   49260   49254   49290      10
   49263   49260   49266   49269      14   49263   49260   49266   49272      14
   49263   49260   49266   49275      14   49263   49260   49278   49281      14
   49263   49260   49278   49284      14   49263   49260   49278   49287      14
   49257   49254   49260   49263      10   49257   49254   49260   49266      10
   49257   49254   49260   49278      10   49257   49254   49290   49293      19
   49257   49254  -49290   49293       3   49257   49254  -49290   49293      20
   49257   49254   49290   49296       3   49254   49260   49266   49269      15
   49254   49260   49266   49272      15   49254   49260   49266   49275      15
   49254   49260   49278   49281      15   49254   49260   49278   49284      15
   49254   49260   49278   49287      15   49254   49290   49296   49299       2
   49251   49248   49254   49257       3   49251   49248   49254   49260       3
   49251   49248   49254   49290       3   49248   49254   49260   49263      10
   49329   49326   49332   49335       1   49329   49326  -49332   49335       2
   49326   49332   49338   49341       3   49314   49308   49302   49326      10
   49314   49308   49317   49320       3   49314   49308   49317   49323       3
   49311   49308   49302   49326      10   49311   49308   49317   49320       3
   49311   49308   49317   49323       3   49305   49302   49308   49311      10
   49305   49302   49308   49314      10   49305   49302   49308   49317      10
   49305   49302   49326   49329      19   49305   49302  -49326   49329       3
   49305   49302  -49326   49329      20   49305   49302   49326   49332       3
   49302   49326   49332   49335       2   49299   49296   49302   49305       3
   49299   49296   49302   49308       3   49299   49296   49302   49326       3
   49296   49302   49308   49311      10   49296   49302   49308   49314      10
   49386   49383   49389   49392       1   49386   49383  -49389   49392       2
   49383   49389   49395   49398       3   49368   49359   49353   49371      15
   49365   49359   49353   49371      15   49362   49359   49353   49371      15
   49359   49353   49371   49374      15   49359   49353   49371   49377      15
   49359   49353   49371   49380      15   49356   49353   49359   49362      14
   49356   49353   49359   49365      14   49356   49353   49359   49368      14
   49356   49353   49371   49374      14   49356   49353   49371   49377      14
   49356   49353   49371   49380      14   49350   49344   49338   49383      10
   49350   49344   49353   49356      14   49350   49344   49353   49359      15
   49350   49344   49353   49371      15   49347   49344   49338   49383      10
   49347   49344   49353   49356      14   49347   49344   49353   49359      15
   49347   49344   49353   49371      15   49344   49353   49359   49362      15
   49344   49353   49359   49365      15   49344   49353   49359   49368      15
   49344   49353   49371   49374      15   49344   49353   49371   49377      15
   49344   49353   49371   49380      15   49341   49338   49344   49347      10
   49341   49338   49344   49350      10   49341   49338   49344   49353      10
   49341   49338   49383   49386      19   49341   49338  -49383   49386       3
   49341   49338  -49383   49386      20   49341   49338   49383   49389       3
   49338   49344   49353   49356      15   49338   49383   49389   49392       2
   49335   49332   49338   49341       3   49335   49332   49338   49344       3
   49335   49332   49338   49383       3   49332   49338   49344   49347      10
   49332   49338   49344   49350      10   49443   49440   49446   49449       1
   49443   49440  -49446   49449       2   49440   49446   49452   49455       3
   49425   49416   49410   49428      15   49422   49416   49410   49428      15
   49419   49416   49410   49428      15   49416   49410   49428   49431      15
   49416   49410   49428   49434      15   49416   49410   49428   49437      15
   49413   49410   49416   49419      14   49413   49410   49416   49422      14
   49413   49410   49416   49425      14   49413   49410   49428   49431      14
   49413   49410   49428   49434      14   49413   49410   49428   49437      14
   49407   49401   49395   49440      10   49407   49401   49410   49413      14
   49407   49401   49410   49416      15   49407   49401   49410   49428      15
   49404   49401   49395   49440      10   49404   49401   49410   49413      14
   49404   49401   49410   49416      15   49404   49401   49410   49428      15
   49401   49410   49416   49419      15   49401   49410   49416   49422      15
   49401   49410   49416   49425      15   49401   49410   49428   49431      15
   49401   49410   49428   49434      15   49401   49410   49428   49437      15
   49398   49395   49401   49404      10   49398   49395   49401   49407      10
   49398   49395   49401   49410      10   49398   49395   49440   49443      19
   49398   49395  -49440   49443       3   49398   49395  -49440   49443      20
   49398   49395   49440   49446       3   49395   49401   49410   49413      15
   49395   49440   49446   49449       2   49392   49389   49395   49398       3
   49392   49389   49395   49401       3   49392   49389   49395   49440       3
   49389   49395   49401   49404      10   49389   49395   49401   49407      10
   49473   49470   49476   49479       1   49473   49470  -49476   49479       2
   49470   49476   49482   49485       3   49467   49458   49452   49470      10
   49464   49458   49452   49470      10   49461   49458   49452   49470      10
   49455   49452   49458   49461      10   49455   49452   49458   49464      10
   49455   49452   49458   49467      10   49455   49452   49470   49473      19
   49455   49452  -49470   49473       3   49455   49452  -49470   49473      20
   49455   49452   49470   49476       3   49452   49470   49476   49479       2
   49449   49446   49452   49455       3   49449   49446   49452   49458       3
   49449   49446   49452   49470       3   49446   49452   49458   49461      10
   49446   49452   49458   49464      10   49446   49452   49458   49467      10
   49509   49506   49512   49515       1   49509   49506  -49512   49515       2
   49506   49512   49518   49521       3   49494   49488   49482   49506      10
   49494   49488   49497   49500       3   49494   49488   49497   49503       3
   49491   49488   49482   49506      10   49491   49488   49497   49500       3
   49491   49488   49497   49503       3   49485   49482   49488   49491      10
   49485   49482   49488   49494      10   49485   49482   49488   49497      10
   49485   49482   49506   49509      19   49485   49482  -49506   49509       3
   49485   49482  -49506   49509      20   49485   49482   49506   49512       3
   49482   49506   49512   49515       2   49479   49476   49482   49485       3
   49479   49476   49482   49488       3   49479   49476   49482   49506       3
   49476   49482   49488   49491      10   49476   49482   49488   49494      10
   49539   49536   49542   49545       1   49539   49536  -49542   49545       2
   49536   49542   49548   49551       3   49533   49524   49518   49536      10
   49530   49524   49518   49536      10   49527   49524   49518   49536      10
   49521   49518   49524   49527      10   49521   49518   49524   49530      10
   49521   49518   49524   49533      10   49521   49518   49536   49539      19
   49521   49518  -49536   49539       3   49521   49518  -49536   49539      20
   49521   49518   49536   49542       3   49518   49536   49542   49545       2
   49515   49512   49518   49521       3   49515   49512   49518   49524       3
   49515   49512   49518   49536       3   49512   49518   49524   49527      10
   49512   49518   49524   49530      10   49512   49518   49524   49533      10
   49587   49584   49590   49593       1   49587   49584  -49590   49593       2
   49584   49590   49596   49599       3   49569   49560   49554   49572      15
   49566   49560   49554   49572      15   49563   49560   49554   49572      15
   49560   49554   49572   49575      15   49560   49554   49572   49578      15
   49560   49554   49572   49581      15   49557   49554   49548   49584      10
   49557   49554   49560   49563      14   49557   49554   49560   49566      14
   49557   49554   49560   49569      14   49557   49554   49572   49575      14
   49557   49554   49572   49578      14   49557   49554   49572   49581      14
   49551   49548   49554   49557      10   49551   49548   49554   49560      10
   49551   49548   49554   49572      10   49551   49548   49584   49587      19
   49551   49548  -49584   49587       3   49551   49548  -49584   49587      20
   49551   49548   49584   49590       3   49548   49554   49560   49563      15
   49548   49554   49560   49566      15   49548   49554   49560   49569      15
   49548   49554   49572   49575      15   49548   49554   49572   49578      15
   49548   49554   49572   49581      15   49548   49584   49590   49593       2
   49545   49542   49548   49551       3   49545   49542   49548   49554       3
   49545   49542   49548   49584       3   49542   49548   49554   49557      10
   49617   49614   49620   49623       1   49617   49614  -49620   49623       2
   49614   49620   49626   49629       3   49611   49602   49596   49614      10
   49608   49602   49596   49614      10   49605   49602   49596   49614      10
   49599   49596   49602   49605      10   49599   49596   49602   49608      10
   49599   49596   49602   49611      10   49599   49596   49614   49617      19
   49599   49596  -49614   49617       3   49599   49596  -49614   49617      20
   49599   49596   49614   49620       3   49596   49614   49620   49623       2
   49593   49590   49596   49599       3   49593   49590   49596   49602       3
   49593   49590   49596   49614       3   49590   49596   49602   49605      10
   49590   49596   49602   49608      10   49590   49596   49602   49611      10
   49665   49662   49668   49671       1   49665   49662  -49668   49671       2
   49662   49668   49674   49677       3   49647   49638   49632   49650      15
   49644   49638   49632   49650      15   49641   49638   49632   49650      15
   49638   49632   49650   49653      15   49638   49632   49650   49656      15
   49638   49632   49650   49659      15   49635   49632   49626   49662      10
   49635   49632   49638   49641      14   49635   49632   49638   49644      14
   49635   49632   49638   49647      14   49635   49632   49650   49653      14
   49635   49632   49650   49656      14   49635   49632   49650   49659      14
   49629   49626   49632   49635      10   49629   49626   49632   49638      10
   49629   49626   49632   49650      10   49629   49626   49662   49665      19
   49629   49626  -49662   49665       3   49629   49626  -49662   49665      20
   49629   49626   49662   49668       3   49626   49632   49638   49641      15
   49626   49632   49638   49644      15   49626   49632   49638   49647      15
   49626   49632   49650   49653      15   49626   49632   49650   49656      15
   49626   49632   49650   49659      15   49626   49662   49668   49671       2
   49623   49620   49626   49629       3   49623   49620   49626   49632       3
   49623   49620   49626   49662       3   49620   49626   49632   49635      10
   49707   49704   49710   49713       1   49707   49704  -49710   49713       2
   49704   49710   49716   49719       3   49695   49686   49680   49698      90
   49695   49686  -49680   49698      29   49692   49686   49680   49698      90
   49692   49686  -49680   49698      29   49689   49686   49680   49698      90
   49689   49686  -49680   49698      29   49686   49680   49698   49701      91
   49686   49680  -49698   49701      92   49686   49680  -49698   49701      93
   49686   49680  -49698   49701      94   49683   49680   49674   49704      10
   49683   49680   49686   49689      10   49683   49680   49686   49692      10
   49683   49680   49686   49695      10   49683   49680   49698   49701      95
   49677   49674   49680   49683      10   49677   49674   49680   49686      10
   49677   49674   49680   49698      90   49677   49674  -49680   49698      29
   49677   49674   49704   49707      19   49677   49674  -49704   49707       3
   49677   49674  -49704   49707      20   49677   49674   49704   49710       3
   49674   49680   49686   49689      15   49674   49680   49686   49692      15
   49674   49680   49686   49695      15   49674   49680   49698   49701      96
   49674   49680  -49698   49701      97   49674   49680  -49698   49701      93
   49674   49680  -49698   49701      98   49674   49704   49710   49713       2
   49671   49668   49674   49677       3   49671   49668   49674   49680       3
   49671   49668   49674   49704       3   49668   49674   49680   49683      10
   49758   49755   49761   49764       1   49758   49755  -49761   49764       2
   49755   49761   49767   49770       3   49755   49761   49767   49773       3
   49737   49731   49740   49743      63   49734   49731   49740   49743      63
   49731   49740   49743   49746      63   49731   49740   49743   49749      63
   49731   49740   49743   49752      63   49728   49722   49716   49755      10
   49728   49722   49731   49734      10   49728   49722   49731   49737      10
   49728   49722   49731   49740      10   49725   49722   49716   49755      10
   49725   49722   49731   49734      10   49725   49722   49731   49737      10
   49725   49722   49731   49740      10   49719   49716   49722   49725      10
   49719   49716   49722   49728      10   49719   49716   49722   49731      10
   49719   49716   49755   49758      19   49719   49716  -49755   49758       3
   49719   49716  -49755   49758      20   49719   49716   49755   49761       3
   49716   49722   49731   49734      10   49716   49722   49731   49737      10
   49716   49755   49761   49764       2   49713   49710   49716   49719       3
   49713   49710   49716   49722       3   49713   49710   49716   49755       3
   49710   49716   49722   49725      10   49710   49716   49722   49728      10
   49776   49782   49785   49788       3   49776   49782   49785   49791       3
   49776   49782   49812   49815       3   49773   49767   49776   49779      19
   49773   49767  -49776   49779       3   49773   49767  -49776   49779      20
   49773   49767   49776   49782       3   49770   49767   49776   49779      19
   49770   49767  -49776   49779       3   49770   49767  -49776   49779      20
   49770   49767   49776   49782       3   49764   49761   49767   49770       3
   49764   49761   49767   49773       3   49764   49761   49767   49776       3
   49821   49818   49824   49827       1   49821   49818  -49824   49827       2
   49818   49824   49830   49833       3   49815   49812   49818   49821      19
   49815   49812  -49818   49821       3   49815   49812  -49818   49821      20
   49815   49812   49818   49824       3   49812   49818   49824   49827       2
   49809   49803   49812   49815      10   49809   49803   49812   49818      10
   49806   49803   49812   49815      10   49806   49803   49812   49818      10
   49800   49794   49803   49806      14   49800   49794   49803   49809      14
   49800   49794   49803   49812      15   49797   49794   49803   49806      14
   49797   49794   49803   49809      14   49797   49794   49803   49812      15
   49794   49803   49812   49815      10   49791   49785   49782   49812       3
   49791   49785   49794   49797      10   49791   49785   49794   49800      10
   49791   49785   49794   49803      10   49788   49785   49782   49812       3
   49788   49785   49794   49797      10   49788   49785   49794   49800      10
   49788   49785   49794   49803      10   49785   49782   49812   49815       3
   49785   49794   49803   49806      15   49785   49794   49803   49809      15
   49782   49785   49794   49797      10   49782   49785   49794   49800      10
   49782   49812   49803   49806      10   49782   49812   49803   49809      10
   49887   49884   49890   49893       1   49887   49884  -49890   49893       2
   49884   49890   49896   49899       3   49884   49890   49896   49902       3
   49869   49863   49872   49875      10   49869   49863   49872   49878      10
   49869   49863   49872   49881      10   49866   49863   49872   49875      10
   49866   49863   49872   49878      10   49866   49863   49872   49881      10
   49860   49854   49863   49866      10   49860   49854   49863   49869      10
   49860   49854   49863   49872      10   49857   49854   49863   49866      10
   49857   49854   49863   49869      10   49857   49854   49863   49872      10
   49854   49863   49872   49875      10   49854   49863   49872   49878      10
   49854   49863   49872   49881      10   49851   49845   49854   49857      14
   49851   49845   49854   49860      14   49851   49845   49854   49863      15
   49848   49845   49854   49857      14   49848   49845   49854   49860      14
   49848   49845   49854   49863      15   49845   49854   49863   49866      10
   49845   49854   49863   49869      10   49842   49836   49830   49884      10
   49842   49836   49845   49848      14   49842   49836   49845   49851      14
   49842   49836   49845   49854      15   49839   49836   49830   49884      10
   49839   49836   49845   49848      14   49839   49836   49845   49851      14
   49839   49836   49845   49854      15   49836   49845   49854   49857      15
   49836   49845   49854   49860      15   49833   49830   49836   49839      10
   49833   49830   49836   49842      10   49833   49830   49836   49845      10
   49833   49830   49884   49887      19   49833   49830  -49884   49887       3
   49833   49830  -49884   49887      20   49833   49830   49884   49890       3
   49830   49836   49845   49848      15   49830   49836   49845   49851      15
   49830   49884   49890   49893       2   49827   49824   49830   49833       3
   49827   49824   49830   49836       3   49827   49824   49830   49884       3
   49824   49830   49836   49839      10   49824   49830   49836   49842      10
   49908   49905   49911   49914       1   49908   49905  -49911   49914       2
   49905   49911   49917   49920       3   49902   49896   49905   49908      19
   49902   49896  -49905   49908       3   49902   49896  -49905   49908      20
   49902   49896   49905   49911       3   49899   49896   49905   49908      19
   49899   49896  -49905   49908       3   49899   49896  -49905   49908      20
   49899   49896   49905   49911       3   49896   49905   49911   49914       2
   49893   49890   49896   49899       3   49893   49890   49896   49902       3
   49893   49890   49896   49905       3   49980   49977   49983   49986       1
   49980   49977  -49983   49986       2   49977   49983   49989   49992       3
   49965   49959   49956   49968      51   49965   49959  -49956   49968       6
   49962   49959   49956   49968      51   49962   49959  -49956   49968       6
   49959   49956   49968   49971      51   49959   49956  -49968   49971       6
   49959   49956   49968   49974      51   49959   49956  -49968   49974       6
   49953   49950   49956   49959      51   49953   49950  -49956   49959       6
   49953   49950   49956   49968      51   49953   49950  -49956   49968       6
   49950   49956   49959   49962      51   49950   49956  -49959   49962       6
   49950   49956   49959   49965      51   49950   49956  -49959   49965       6
   49950   49956   49968   49971      51   49950   49956  -49968   49971       6
   49950   49956   49968   49974      51   49950   49956  -49968   49974       6
   49947   49941   49950   49953      29   49947   49941   49950   49956      29
   49944   49941   49950   49953      29   49944   49941   49950   49956      29
   49938   49932   49941   49944      10   49938   49932   49941   49947      10
   49938   49932   49941   49950      10   49935   49932   49941   49944      10
   49935   49932   49941   49947      10   49935   49932   49941   49950      10
   49932   49941   49950   49953      29   49929   49923   49917   49977      10
   49929   49923   49932   49935      14   49929   49923   49932   49938      14
   49929   49923   49932   49941      15   49926   49923   49917   49977      10
   49926   49923   49932   49935      14   49926   49923   49932   49938      14
   49926   49923   49932   49941      15   49923   49932   49941   49944      10
   49923   49932   49941   49947      10   49920   49917   49923   49926      10
   49920   49917   49923   49929      10   49920   49917   49923   49932      10
   49920   49917   49977   49980      19   49920   49917  -49977   49980       3
   49920   49917  -49977   49980      20   49920   49917   49977   49983       3
   49917   49923   49932   49935      15   49917   49923   49932   49938      15
   49917   49977   49983   49986       2   49914   49911   49917   49920       3
   49914   49911   49917   49923       3   49914   49911   49917   49977       3
   49911   49917   49923   49926      10   49911   49917   49923   49929      10
   50022   50019   50025   50028       1   50022   50019  -50025   50028       2
   50019   50025   50031   50034       3   50010   50001   49995   50013      90
   50010   50001  -49995   50013      29   50007   50001   49995   50013      90
   50007   50001  -49995   50013      29   50004   50001   49995   50013      90
   50004   50001  -49995   50013      29   50001   49995   50013   50016      91
   50001   49995  -50013   50016      92   50001   49995  -50013   50016      93
   50001   49995  -50013   50016      94   49998   49995   49989   50019      10
   49998   49995   50001   50004      10   49998   49995   50001   50007      10
   49998   49995   50001   50010      10   49998   49995   50013   50016      95
   49992   49989   49995   49998      10   49992   49989   49995   50001      10
   49992   49989   49995   50013      90   49992   49989  -49995   50013      29
   49992   49989   50019   50022      19   49992   49989  -50019   50022       3
   49992   49989  -50019   50022      20   49992   49989   50019   50025       3
   49989   49995   50001   50004      15   49989   49995   50001   50007      15
   49989   49995   50001   50010      15   49989   49995   50013   50016      96
   49989   49995  -50013   50016      97   49989   49995  -50013   50016      93
   49989   49995  -50013   50016      98   49989   50019   50025   50028       2
   49986   49983   49989   49992       3   49986   49983   49989   49995       3
   49986   49983   49989   50019       3   49983   49989   49995   49998      10
   50070   50067   50073   50076       1   50070   50067  -50073   50076       2
   50067   50073   50079   50082       3   50052   50043   50037   50055      15
   50049   50043   50037   50055      15   50046   50043   50037   50055      15
   50043   50037   50055   50058      15   50043   50037   50055   50061      15
   50043   50037   50055   50064      15   50040   50037   50031   50067      10
   50040   50037   50043   50046      14   50040   50037   50043   50049      14
   50040   50037   50043   50052      14   50040   50037   50055   50058      14
   50040   50037   50055   50061      14   50040   50037   50055   50064      14
   50034   50031   50037   50040      10   50034   50031   50037   50043      10
   50034   50031   50037   50055      10   50034   50031   50067   50070      19
   50034   50031  -50067   50070       3   50034   50031  -50067   50070      20
   50034   50031   50067   50073       3   50031   50037   50043   50046      15
   50031   50037   50043   50049      15   50031   50037   50043   50052      15
   50031   50037   50055   50058      15   50031   50037   50055   50061      15
   50031   50037   50055   50064      15   50031   50067   50073   50076       2
   50028   50025   50031   50034       3   50028   50025   50031   50037       3
   50028   50025   50031   50067       3   50025   50031   50037   50040      10
   50127   50124   50130   50133       1   50127   50124  -50130   50133       2
   50124   50130   50136   50139       3   50109   50103   50112   50115      14
   50109   50103   50112   50118      14   50109   50103   50112   50121      14
   50106   50103   50112   50115      14   50106   50103   50112   50118      14
   50106   50103   50112   50121      14   50100   50091   50085   50103      15
   50097   50091   50085   50103      15   50094   50091   50085   50103      15
   50091   50085   50103   50106      15   50091   50085   50103   50109      15
   50088   50085   50079   50124      10   50088   50085   50091   50094      14
   50088   50085   50091   50097      14   50088   50085   50091   50100      14
   50088   50085   50103   50106      14   50088   50085   50103   50109      14
   50088   50085   50103   50112      15   50085   50103   50112   50115      15
   50085   50103   50112   50118      15   50085   50103   50112   50121      15
   50082   50079   50085   50088      10   50082   50079   50085   50091      10
   50082   50079   50085   50103      10   50082   50079   50124   50127      19
   50082   50079  -50124   50127       3   50082   50079  -50124   50127      20
   50082   50079   50124   50130       3   50079   50085   50091   50094      15
   50079   50085   50091   50097      15   50079   50085   50091   50100      15
   50079   50085   50103   50106      15   50079   50085   50103   50109      15
   50079   50124   50130   50133       2   50076   50073   50079   50082       3
   50076   50073   50079   50085       3   50076   50073   50079   50124       3
   50073   50079   50085   50088      10   50184   50181   50187   50190       1
   50184   50181  -50187   50190       2   50181   50187   50193   50196       3
   50166   50160   50169   50172      14   50166   50160   50169   50175      14
   50166   50160   50169   50178      14   50163   50160   50169   50172      14
   50163   50160   50169   50175      14   50163   50160   50169   50178      14
   50157   50148   50142   50160      15   50154   50148   50142   50160      15
   50151   50148   50142   50160      15   50148   50142   50160   50163      15
   50148   50142   50160   50166      15   50145   50142   50136   50181      10
   50145   50142   50148   50151      14   50145   50142   50148   50154      14
   50145   50142   50148   50157      14   50145   50142   50160   50163      14
   50145   50142   50160   50166      14   50145   50142   50160   50169      15
   50142   50160   50169   50172      15   50142   50160   50169   50175      15
   50142   50160   50169   50178      15   50139   50136   50142   50145      10
   50139   50136   50142   50148      10   50139   50136   50142   50160      10
   50139   50136   50181   50184      19   50139   50136  -50181   50184       3
   50139   50136  -50181   50184      20   50139   50136   50181   50187       3
   50136   50142   50148   50151      15   50136   50142   50148   50154      15
   50136   50142   50148   50157      15   50136   50142   50160   50163      15
   50136   50142   50160   50166      15   50136   50181   50187   50190       2
   50133   50130   50136   50139       3   50133   50130   50136   50142       3
   50133   50130   50136   50181       3   50130   50136   50142   50145      10
   50229   50226   50232   50235       1   50229   50226  -50232   50235       2
   50226   50232   50238   50241       3   50214   50208   50217   50220       3
   50214   50208   50217   50223       3   50211   50208   50217   50220       3
   50211   50208   50217   50223       3   50205   50199   50193   50226      10
   50205   50199   50208   50211      14   50205   50199   50208   50214      14
   50205   50199   50208   50217      10   50202   50199   50193   50226      10
   50202   50199   50208   50211      14   50202   50199   50208   50214      14
   50202   50199   50208   50217      10   50196   50193   50199   50202      10
   50196   50193   50199   50205      10   50196   50193   50199   50208      10
   50196   50193   50226   50229      19   50196   50193  -50226   50229       3
   50196   50193  -50226   50229      20   50196   50193   50226   50232       3
   50193   50199   50208   50211      15   50193   50199   50208   50214      15
   50193   50226   50232   50235       2   50190   50187   50193   50196       3
   50190   50187   50193   50199       3   50190   50187   50193   50226       3
   50187   50193   50199   50202      10   50187   50193   50199   50205      10
   50280   50277   50283   50286       1   50280   50277  -50283   50286       2
   50277   50283   50289   50292       3   50265   50262   50268   50271       1
   50265   50262  -50268   50271       2   50265   50262   50268   50274       1
   50265   50262  -50268   50274       2   50259   50253   50262   50265      19
   50259   50253  -50262   50265       3   50259   50253  -50262   50265      20
   50259   50253   50262   50268       3   50256   50253   50262   50265      19
   50256   50253  -50262   50265       3   50256   50253  -50262   50265      20
   50256   50253   50262   50268       3   50253   50262   50268   50271       2
   50253   50262   50268   50274       2   50250   50244   50238   50277      10
   50250   50244   50253   50256      14   50250   50244   50253   50259      14
   50250   50244   50253   50262      10   50247   50244   50238   50277      10
   50247   50244   50253   50256      14   50247   50244   50253   50259      14
   50247   50244   50253   50262      10   50241   50238   50244   50247      10
   50241   50238   50244   50250      10   50241   50238   50244   50253      10
   50241   50238   50277   50280      19   50241   50238  -50277   50280       3
   50241   50238  -50277   50280      20   50241   50238   50277   50283       3
   50238   50244   50253   50256      15   50238   50244   50253   50259      15
   50238   50277   50283   50286       2   50235   50232   50238   50241       3
   50235   50232   50238   50244       3   50235   50232   50238   50277       3
   50232   50238   50244   50247      10   50232   50238   50244   50250      10
   50313   50310   50316   50319       1   50313   50310  -50316   50319       2
   50310   50316   50322   50325       3   50301   50295   50289   50310      10
   50301   50295   50304   50307      95   50298   50295   50289   50310      10
   50298   50295   50304   50307      95   50292   50289   50295   50298      10
   50292   50289   50295   50301      10   50292   50289   50295   50304      90
   50292   50289  -50295   50304      29   50292   50289   50310   50313      19
   50292   50289  -50310   50313       3   50292   50289  -50310   50313      20
   50292   50289   50310   50316       3   50289   50295   50304   50307     127
   50289   50295  -50304   50307     128   50289   50295  -50304   50307     129
   50289   50295  -50304   50307     130   50289   50310   50316   50319       2
   50286   50283   50289   50292       3   50286   50283   50289   50295       3
   50286   50283   50289   50310       3   50283   50289   50295   50298      10
   50283   50289   50295   50301      10   50385   50382   50388   50391       1
   50385   50382  -50388   50391       2   50382   50388   50394   50397       3
   50382   50388   50394   50400       3   50370   50367   50373   50376      41
   50370   50367   50373   50379      41   50364   50361   50367   50370      41
   50364   50361   50367   50373      41   50361   50367   50373   50376      41
   50358   50355   50352   50379      41   50358   50355   50361   50364      41
   50358   50355   50361   50367      41   50355   50361   50367   50370      41
   50352   50355   50361   50364      41   50352   50379   50373   50376     135
   50349   50346   50352   50355     136   50349   50346   50352   50379     136
   50346   50352   50355   50358      41   50343   50340   50337   50379     137
   50343   50340   50346   50349     138   50343   50340   50346   50352     138
   50337   50340   50346   50349     138   50337   50379   50373   50376     135
   50334   50328   50322   50382      10   50334   50328   50337   50340       3
   50334   50328   50337   50379       3   50331   50328   50322   50382      10
   50331   50328   50337   50340       3   50331   50328   50337   50379       3
   50328   50337   50340   50343     137   50325   50322   50328   50331      10
   50325   50322   50328   50334      10   50325   50322   50328   50337      10
   50325   50322   50382   50385      19   50325   50322  -50382   50385       3
   50325   50322  -50382   50385      20   50325   50322   50382   50388       3
   50322   50382   50388   50391       2   50319   50316   50322   50325       3
   50319   50316   50322   50328       3   50319   50316   50322   50382       3
   50316   50322   50328   50331      10   50316   50322   50328   50334      10
   50406   50403   50409   50412       1   50406   50403  -50409   50412       2
   50403   50409   50415   50418       3   50400   50394   50403   50406      19
   50400   50394  -50403   50406       3   50400   50394  -50403   50406      20
   50400   50394   50403   50409       3   50397   50394   50403   50406      19
   50397   50394  -50403   50406       3   50397   50394  -50403   50406      20
   50397   50394   50403   50409       3   50394   50403   50409   50412       2
   50391   50388   50394   50397       3   50391   50388   50394   50400       3
   50391   50388   50394   50403       3   50436   50442   50445   50448       3
   50436   50442   50445   50451       3   50436   50442   50472   50475       3
   50427   50421   50415   50436      10   50427   50421   50430   50433      95
   50424   50421   50415   50436      10   50424   50421   50430   50433      95
   50418   50415   50421   50424      10   50418   50415   50421   50427      10
   50418   50415   50421   50430      90   50418   50415  -50421   50430      29
   50418   50415   50436   50439      19   50418   50415  -50436   50439       3
   50418   50415  -50436   50439      20   50418   50415   50436   50442       3
   50415   50421   50430   50433     127   50415   50421  -50430   50433     128
   50415   50421  -50430   50433     129   50415   50421  -50430   50433     130
   50412   50409   50415   50418       3   50412   50409   50415   50421       3
   50412   50409   50415   50436       3   50409   50415   50421   50424      10
   50409   50415   50421   50427      10   50481   50478   50484   50487       1
   50481   50478  -50484   50487       2   50478   50484   50490   50493       3
   50475   50472   50478   50481      19   50475   50472  -50478   50481       3
   50475   50472  -50478   50481      20   50475   50472   50478   50484       3
   50472   50478   50484   50487       2   50469   50463   50472   50475      10
   50469   50463   50472   50478      10   50466   50463   50472   50475      10
   50466   50463   50472   50478      10   50460   50454   50463   50466      14
   50460   50454   50463   50469      14   50460   50454   50463   50472      15
   50457   50454   50463   50466      14   50457   50454   50463   50469      14
   50457   50454   50463   50472      15   50454   50463   50472   50475      10
   50451   50445   50442   50472       3   50451   50445   50454   50457      10
   50451   50445   50454   50460      10   50451   50445   50454   50463      10
   50448   50445   50442   50472       3   50448   50445   50454   50457      10
   50448   50445   50454   50460      10   50448   50445   50454   50463      10
   50445   50442   50472   50475       3   50445   50454   50463   50466      15
   50445   50454   50463   50469      15   50442   50445   50454   50457      10
   50442   50445   50454   50460      10   50442   50472   50463   50466      10
   50442   50472   50463   50469      10   50547   50544   50550   50553       1
   50547   50544  -50550   50553       2   50544   50550   50556   50559       3
   50529   50523   50532   50535      10   50529   50523   50532   50538      10
   50529   50523   50532   50541      10   50526   50523   50532   50535      10
   50526   50523   50532   50538      10   50526   50523   50532   50541      10
   50520   50514   50523   50526      10   50520   50514   50523   50529      10
   50520   50514   50523   50532      10   50517   50514   50523   50526      10
   50517   50514   50523   50529      10   50517   50514   50523   50532      10
   50514   50523   50532   50535      10   50514   50523   50532   50538      10
   50514   50523   50532   50541      10   50511   50505   50514   50517      14
   50511   50505   50514   50520      14   50511   50505   50514   50523      15
   50508   50505   50514   50517      14   50508   50505   50514   50520      14
   50508   50505   50514   50523      15   50505   50514   50523   50526      10
   50505   50514   50523   50529      10   50502   50496   50490   50544      10
   50502   50496   50505   50508      14   50502   50496   50505   50511      14
   50502   50496   50505   50514      15   50499   50496   50490   50544      10
   50499   50496   50505   50508      14   50499   50496   50505   50511      14
   50499   50496   50505   50514      15   50496   50505   50514   50517      15
   50496   50505   50514   50520      15   50493   50490   50496   50499      10
   50493   50490   50496   50502      10   50493   50490   50496   50505      10
   50493   50490   50544   50547      19   50493   50490  -50544   50547       3
   50493   50490  -50544   50547      20   50493   50490   50544   50550       3
   50490   50496   50505   50508      15   50490   50496   50505   50511      15
   50490   50544   50550   50553       2   50487   50484   50490   50493       3
   50487   50484   50490   50496       3   50487   50484   50490   50544       3
   50484   50490   50496   50499      10   50484   50490   50496   50502      10
   50595   50592   50598   50601       1   50595   50592  -50598   50601       2
   50592   50598   50604   50607       3   50577   50568   50562   50580      15
   50574   50568   50562   50580      15   50571   50568   50562   50580      15
   50568   50562   50580   50583      15   50568   50562   50580   50586      15
   50568   50562   50580   50589      15   50565   50562   50556   50592      10
   50565   50562   50568   50571      14   50565   50562   50568   50574      14
   50565   50562   50568   50577      14   50565   50562   50580   50583      14
   50565   50562   50580   50586      14   50565   50562   50580   50589      14
   50559   50556   50562   50565      10   50559   50556   50562   50568      10
   50559   50556   50562   50580      10   50559   50556   50592   50595      19
   50559   50556  -50592   50595       3   50559   50556  -50592   50595      20
   50559   50556   50592   50598       3   50556   50562   50568   50571      15
   50556   50562   50568   50574      15   50556   50562   50568   50577      15
   50556   50562   50580   50583      15   50556   50562   50580   50586      15
   50556   50562   50580   50589      15   50556   50592   50598   50601       2
   50553   50550   50556   50559       3   50553   50550   50556   50562       3
   50553   50550   50556   50592       3   50550   50556   50562   50565      10
   50637   50634   50640   50643       1   50637   50634  -50640   50643       2
   50634   50640   50646   50649       3   50625   50616   50610   50628      90
   50625   50616  -50610   50628      29   50622   50616   50610   50628      90
   50622   50616  -50610   50628      29   50619   50616   50610   50628      90
   50619   50616  -50610   50628      29   50616   50610   50628   50631      91
   50616   50610  -50628   50631      92   50616   50610  -50628   50631      93
   50616   50610  -50628   50631      94   50613   50610   50604   50634      10
   50613   50610   50616   50619      10   50613   50610   50616   50622      10
   50613   50610   50616   50625      10   50613   50610   50628   50631      95
   50607   50604   50610   50613      10   50607   50604   50610   50616      10
   50607   50604   50610   50628      90   50607   50604  -50610   50628      29
   50607   50604   50634   50637      19   50607   50604  -50634   50637       3
   50607   50604  -50634   50637      20   50607   50604   50634   50640       3
   50604   50610   50616   50619      15   50604   50610   50616   50622      15
   50604   50610   50616   50625      15   50604   50610   50628   50631      96
   50604   50610  -50628   50631      97   50604   50610  -50628   50631      93
   50604   50610  -50628   50631      98   50604   50634   50640   50643       2
   50601   50598   50604   50607       3   50601   50598   50604   50610       3
   50601   50598   50604   50634       3   50598   50604   50610   50613      10
   50703   50700   50706   50709       1   50703   50700  -50706   50709       2
   50700   50706   50712   50715       3   50685   50679   50688   50691      10
   50685   50679   50688   50694      10   50685   50679   50688   50697      10
   50682   50679   50688   50691      10   50682   50679   50688   50694      10
   50682   50679   50688   50697      10   50676   50670   50679   50682      10
   50676   50670   50679   50685      10   50676   50670   50679   50688      10
   50673   50670   50679   50682      10   50673   50670   50679   50685      10
   50673   50670   50679   50688      10   50670   50679   50688   50691      10
   50670   50679   50688   50694      10   50670   50679   50688   50697      10
   50667   50661   50670   50673      14   50667   50661   50670   50676      14
   50667   50661   50670   50679      15   50664   50661   50670   50673      14
   50664   50661   50670   50676      14   50664   50661   50670   50679      15
   50661   50670   50679   50682      10   50661   50670   50679   50685      10
   50658   50652   50646   50700      10   50658   50652   50661   50664      14
   50658   50652   50661   50667      14   50658   50652   50661   50670      15
   50655   50652   50646   50700      10   50655   50652   50661   50664      14
   50655   50652   50661   50667      14   50655   50652   50661   50670      15
   50652   50661   50670   50673      15   50652   50661   50670   50676      15
   50649   50646   50652   50655      10   50649   50646   50652   50658      10
   50649   50646   50652   50661      10   50649   50646   50700   50703      19
   50649   50646  -50700   50703       3   50649   50646  -50700   50703      20
   50649   50646   50700   50706       3   50646   50652   50661   50664      15
   50646   50652   50661   50667      15   50646   50700   50706   50709       2
   50643   50640   50646   50649       3   50643   50640   50646   50652       3
   50643   50640   50646   50700       3   50640   50646   50652   50655      10
   50640   50646   50652   50658      10   50739   50736   50742   50745       1
   50739   50736  -50742   50745       2   50736   50742   50748   50751       3
   50736   50742   50748   50754       3   50724   50718   50712   50736      10
   50724   50718   50727   50730       3   50724   50718   50727   50733       3
   50721   50718   50712   50736      10   50721   50718   50727   50730       3
   50721   50718   50727   50733       3   50715   50712   50718   50721      10
   50715   50712   50718   50724      10   50715   50712   50718   50727      10
   50715   50712   50736   50739      19   50715   50712  -50736   50739       3
   50715   50712  -50736   50739      20   50715   50712   50736   50742       3
   50712   50736   50742   50745       2   50709   50706   50712   50715       3
   50709   50706   50712   50718       3   50709   50706   50712   50736       3
   50706   50712   50718   50721      10   50706   50712   50718   50724      10
   50760   50757   50763   50766       1   50760   50757  -50763   50766       2
   50757   50763   50769   50772       3   50754   50748   50757   50760      19
   50754   50748  -50757   50760       3   50754   50748  -50757   50760      20
   50754   50748   50757   50763       3   50751   50748   50757   50760      19
   50751   50748  -50757   50760       3   50751   50748  -50757   50760      20
   50751   50748   50757   50763       3   50748   50757   50763   50766       2
   50745   50742   50748   50751       3   50745   50742   50748   50754       3
   50745   50742   50748   50757       3   50808   50805   50811   50814       1
   50808   50805  -50811   50814       2   50805   50811   50817   50820       3
   50790   50781   50775   50793      15   50787   50781   50775   50793      15
   50784   50781   50775   50793      15   50781   50775   50793   50796      15
   50781   50775   50793   50799      15   50781   50775   50793   50802      15
   50778   50775   50769   50805      10   50778   50775   50781   50784      14
   50778   50775   50781   50787      14   50778   50775   50781   50790      14
   50778   50775   50793   50796      14   50778   50775   50793   50799      14
   50778   50775   50793   50802      14   50772   50769   50775   50778      10
   50772   50769   50775   50781      10   50772   50769   50775   50793      10
   50772   50769   50805   50808      19   50772   50769  -50805   50808       3
   50772   50769  -50805   50808      20   50772   50769   50805   50811       3
   50769   50775   50781   50784      15   50769   50775   50781   50787      15
   50769   50775   50781   50790      15   50769   50775   50793   50796      15
   50769   50775   50793   50799      15   50769   50775   50793   50802      15
   50769   50805   50811   50814       2   50766   50763   50769   50772       3
   50766   50763   50769   50775       3   50766   50763   50769   50805       3
   50763   50769   50775   50778      10   50850   50847   50853   50856       1
   50850   50847  -50853   50856       2   50847   50853   50859   50862       3
   50838   50829   50823   50841      90   50838   50829  -50823   50841      29
   50835   50829   50823   50841      90   50835   50829  -50823   50841      29
   50832   50829   50823   50841      90   50832   50829  -50823   50841      29
   50829   50823   50841   50844      91   50829   50823  -50841   50844      92
   50829   50823  -50841   50844      93   50829   50823  -50841   50844      94
   50826   50823   50817   50847      10   50826   50823   50829   50832      10
   50826   50823   50829   50835      10   50826   50823   50829   50838      10
   50826   50823   50841   50844      95   50820   50817   50823   50826      10
   50820   50817   50823   50829      10   50820   50817   50823   50841      90
   50820   50817  -50823   50841      29   50820   50817   50847   50850      19
   50820   50817  -50847   50850       3   50820   50817  -50847   50850      20
   50820   50817   50847   50853       3   50817   50823   50829   50832      15
   50817   50823   50829   50835      15   50817   50823   50829   50838      15
   50817   50823   50841   50844      96   50817   50823  -50841   50844      97
   50817   50823  -50841   50844      93   50817   50823  -50841   50844      98
   50817   50847   50853   50856       2   50814   50811   50817   50820       3
   50814   50811   50817   50823       3   50814   50811   50817   50847       3
   50811   50817   50823   50826      10   50898   50895   50901   50904       1
   50898   50895  -50901   50904       2   50895   50901   50907   50910       3
   50880   50871   50865   50883      15   50877   50871   50865   50883      15
   50874   50871   50865   50883      15   50871   50865   50883   50886      15
   50871   50865   50883   50889      15   50871   50865   50883   50892      15
   50868   50865   50859   50895      10   50868   50865   50871   50874      14
   50868   50865   50871   50877      14   50868   50865   50871   50880      14
   50868   50865   50883   50886      14   50868   50865   50883   50889      14
   50868   50865   50883   50892      14   50862   50859   50865   50868      10
   50862   50859   50865   50871      10   50862   50859   50865   50883      10
   50862   50859   50895   50898      19   50862   50859  -50895   50898       3
   50862   50859  -50895   50898      20   50862   50859   50895   50901       3
   50859   50865   50871   50874      15   50859   50865   50871   50877      15
   50859   50865   50871   50880      15   50859   50865   50883   50886      15
   50859   50865   50883   50889      15   50859   50865   50883   50892      15
   50859   50895   50901   50904       2   50856   50853   50859   50862       3
   50856   50853   50859   50865       3   50856   50853   50859   50895       3
   50853   50859   50865   50868      10   50928   50925   50931   50934       1
   50928   50925  -50931   50934       2   50925   50931   50937   50940       3
   50922   50913   50907   50925      10   50919   50913   50907   50925      10
   50916   50913   50907   50925      10   50910   50907   50913   50916      10
   50910   50907   50913   50919      10   50910   50907   50913   50922      10
   50910   50907   50925   50928      19   50910   50907  -50925   50928       3
   50910   50907  -50925   50928      20   50910   50907   50925   50931       3
   50907   50925   50931   50934       2   50904   50901   50907   50910       3
   50904   50901   50907   50913       3   50904   50901   50907   50925       3
   50901   50907   50913   50916      10   50901   50907   50913   50919      10
   50901   50907   50913   50922      10   50994   50991   50997   51000       1
   50994   50991  -50997   51000       2   50991   50997   51003   51006       3
   50976   50970   50979   50982      10   50976   50970   50979   50985      10
   50976   50970   50979   50988      10   50973   50970   50979   50982      10
   50973   50970   50979   50985      10   50973   50970   50979   50988      10
   50967   50961   50970   50973      10   50967   50961   50970   50976      10
   50967   50961   50970   50979      10   50964   50961   50970   50973      10
   50964   50961   50970   50976      10   50964   50961   50970   50979      10
   50961   50970   50979   50982      10   50961   50970   50979   50985      10
   50961   50970   50979   50988      10   50958   50952   50961   50964      14
   50958   50952   50961   50967      14   50958   50952   50961   50970      15
   50955   50952   50961   50964      14   50955   50952   50961   50967      14
   50955   50952   50961   50970      15   50952   50961   50970   50973      10
   50952   50961   50970   50976      10   50949   50943   50937   50991      10
   50949   50943   50952   50955      14   50949   50943   50952   50958      14
   50949   50943   50952   50961      15   50946   50943   50937   50991      10
   50946   50943   50952   50955      14   50946   50943   50952   50958      14
   50946   50943   50952   50961      15   50943   50952   50961   50964      15
   50943   50952   50961   50967      15   50940   50937   50943   50946      10
   50940   50937   50943   50949      10   50940   50937   50943   50952      10
   50940   50937   50991   50994      19   50940   50937  -50991   50994       3
   50940   50937  -50991   50994      20   50940   50937   50991   50997       3
   50937   50943   50952   50955      15   50937   50943   50952   50958      15
   50937   50991   50997   51000       2   50934   50931   50937   50940       3
   50934   50931   50937   50943       3   50934   50931   50937   50991       3
   50931   50937   50943   50946      10   50931   50937   50943   50949      10
   51027   51024   51030   51033       1   51027   51024  -51030   51033       2
   51024   51030   51036   51039       3   51015   51009   51003   51024      10
   51015   51009   51018   51021      95   51012   51009   51003   51024      10
   51012   51009   51018   51021      95   51006   51003   51009   51012      10
   51006   51003   51009   51015      10   51006   51003   51009   51018      90
   51006   51003  -51009   51018      29   51006   51003   51024   51027      19
   51006   51003  -51024   51027       3   51006   51003  -51024   51027      20
   51006   51003   51024   51030       3   51003   51009   51018   51021     127
   51003   51009  -51018   51021     128   51003   51009  -51018   51021     129
   51003   51009  -51018   51021     130   51003   51024   51030   51033       2
   51000   50997   51003   51006       3   51000   50997   51003   51009       3
   51000   50997   51003   51024       3   50997   51003   51009   51012      10
   50997   51003   51009   51015      10   51084   51081   51087   51090       1
   51084   51081  -51087   51090       2   51081   51087   51093   51096       3
   51066   51060   51069   51072      14   51066   51060   51069   51075      14
   51066   51060   51069   51078      14   51063   51060   51069   51072      14
   51063   51060   51069   51075      14   51063   51060   51069   51078      14
   51057   51048   51042   51060      15   51054   51048   51042   51060      15
   51051   51048   51042   51060      15   51048   51042   51060   51063      15
   51048   51042   51060   51066      15   51045   51042   51036   51081      10
   51045   51042   51048   51051      14   51045   51042   51048   51054      14
   51045   51042   51048   51057      14   51045   51042   51060   51063      14
   51045   51042   51060   51066      14   51045   51042   51060   51069      15
   51042   51060   51069   51072      15   51042   51060   51069   51075      15
   51042   51060   51069   51078      15   51039   51036   51042   51045      10
   51039   51036   51042   51048      10   51039   51036   51042   51060      10
   51039   51036   51081   51084      19   51039   51036  -51081   51084       3
   51039   51036  -51081   51084      20   51039   51036   51081   51087       3
   51036   51042   51048   51051      15   51036   51042   51048   51054      15
   51036   51042   51048   51057      15   51036   51042   51060   51063      15
   51036   51042   51060   51066      15   51036   51081   51087   51090       2
   51033   51030   51036   51039       3   51033   51030   51036   51042       3
   51033   51030   51036   51081       3   51030   51036   51042   51045      10
   51120   51117   51123   51126       1   51120   51117  -51123   51126       2
   51117   51123   51129   51132       3   51105   51099   51093   51117      10
   51105   51099   51108   51111       3   51105   51099   51108   51114       3
   51102   51099   51093   51117      10   51102   51099   51108   51111       3
   51102   51099   51108   51114       3   51096   51093   51099   51102      10
   51096   51093   51099   51105      10   51096   51093   51099   51108      10
   51096   51093   51117   51120      19   51096   51093  -51117   51120       3
   51096   51093  -51117   51120      20   51096   51093   51117   51123       3
   51093   51117   51123   51126       2   51090   51087   51093   51096       3
   51090   51087   51093   51099       3   51090   51087   51093   51117       3
   51087   51093   51099   51102      10   51087   51093   51099   51105      10
   51177   51174   51180   51183       1   51177   51174  -51180   51183       2
   51174   51180   51186   51189       3   51159   51150   51144   51162      15
   51156   51150   51144   51162      15   51153   51150   51144   51162      15
   51150   51144   51162   51165      15   51150   51144   51162   51168      15
   51150   51144   51162   51171      15   51147   51144   51150   51153      14
   51147   51144   51150   51156      14   51147   51144   51150   51159      14
   51147   51144   51162   51165      14   51147   51144   51162   51168      14
   51147   51144   51162   51171      14   51141   51135   51129   51174      10
   51141   51135   51144   51147      14   51141   51135   51144   51150      15
   51141   51135   51144   51162      15   51138   51135   51129   51174      10
   51138   51135   51144   51147      14   51138   51135   51144   51150      15
   51138   51135   51144   51162      15   51135   51144   51150   51153      15
   51135   51144   51150   51156      15   51135   51144   51150   51159      15
   51135   51144   51162   51165      15   51135   51144   51162   51168      15
   51135   51144   51162   51171      15   51132   51129   51135   51138      10
   51132   51129   51135   51141      10   51132   51129   51135   51144      10
   51132   51129   51174   51177      19   51132   51129  -51174   51177       3
   51132   51129  -51174   51177      20   51132   51129   51174   51180       3
   51129   51135   51144   51147      15   51129   51174   51180   51183       2
   51126   51123   51129   51132       3   51126   51123   51129   51135       3
   51126   51123   51129   51174       3   51123   51129   51135   51138      10
   51123   51129   51135   51141      10   51243   51240   51246   51249       1
   51243   51240  -51246   51249       2   51240   51246   51252   51255       3
   51225   51219   51228   51231      10   51225   51219   51228   51234      10
   51225   51219   51228   51237      10   51222   51219   51228   51231      10
   51222   51219   51228   51234      10   51222   51219   51228   51237      10
   51216   51210   51219   51222      10   51216   51210   51219   51225      10
   51216   51210   51219   51228      10   51213   51210   51219   51222      10
   51213   51210   51219   51225      10   51213   51210   51219   51228      10
   51210   51219   51228   51231      10   51210   51219   51228   51234      10
   51210   51219   51228   51237      10   51207   51201   51210   51213      14
   51207   51201   51210   51216      14   51207   51201   51210   51219      15
   51204   51201   51210   51213      14   51204   51201   51210   51216      14
   51204   51201   51210   51219      15   51201   51210   51219   51222      10
   51201   51210   51219   51225      10   51198   51192   51186   51240      10
   51198   51192   51201   51204      14   51198   51192   51201   51207      14
   51198   51192   51201   51210      15   51195   51192   51186   51240      10
   51195   51192   51201   51204      14   51195   51192   51201   51207      14
   51195   51192   51201   51210      15   51192   51201   51210   51213      15
   51192   51201   51210   51216      15   51189   51186   51192   51195      10
   51189   51186   51192   51198      10   51189   51186   51192   51201      10
   51189   51186   51240   51243      19   51189   51186  -51240   51243       3
   51189   51186  -51240   51243      20   51189   51186   51240   51246       3
   51186   51192   51201   51204      15   51186   51192   51201   51207      15
   51186   51240   51246   51249       2   51183   51180   51186   51189       3
   51183   51180   51186   51192       3   51183   51180   51186   51240       3
   51180   51186   51192   51195      10   51180   51186   51192   51198      10
   51279   51276   51282   51285       1   51279   51276  -51282   51285       2
   51276   51282   51288   51291       3   51264   51258   51252   51276      10
   51264   51258   51267   51270       3   51264   51258   51267   51273       3
   51261   51258   51252   51276      10   51261   51258   51267   51270       3
   51261   51258   51267   51273       3   51255   51252   51258   51261      10
   51255   51252   51258   51264      10   51255   51252   51258   51267      10
   51255   51252   51276   51279      19   51255   51252  -51276   51279       3
   51255   51252  -51276   51279      20   51255   51252   51276   51282       3
   51252   51276   51282   51285       2   51249   51246   51252   51255       3
   51249   51246   51252   51258       3   51249   51246   51252   51276       3
   51246   51252   51258   51261      10   51246   51252   51258   51264      10
   51345   51342   51348   51351       1   51345   51342  -51348   51351       2
   51342   51348   51354   51357       3   51327   51321   51330   51333      10
   51327   51321   51330   51336      10   51327   51321   51330   51339      10
   51324   51321   51330   51333      10   51324   51321   51330   51336      10
   51324   51321   51330   51339      10   51318   51312   51321   51324      10
   51318   51312   51321   51327      10   51318   51312   51321   51330      10
   51315   51312   51321   51324      10   51315   51312   51321   51327      10
   51315   51312   51321   51330      10   51312   51321   51330   51333      10
   51312   51321   51330   51336      10   51312   51321   51330   51339      10
   51309   51303   51312   51315      14   51309   51303   51312   51318      14
   51309   51303   51312   51321      15   51306   51303   51312   51315      14
   51306   51303   51312   51318      14   51306   51303   51312   51321      15
   51303   51312   51321   51324      10   51303   51312   51321   51327      10
   51300   51294   51288   51342      10   51300   51294   51303   51306      14
   51300   51294   51303   51309      14   51300   51294   51303   51312      15
   51297   51294   51288   51342      10   51297   51294   51303   51306      14
   51297   51294   51303   51309      14   51297   51294   51303   51312      15
   51294   51303   51312   51315      15   51294   51303   51312   51318      15
   51291   51288   51294   51297      10   51291   51288   51294   51300      10
   51291   51288   51294   51303      10   51291   51288   51342   51345      19
   51291   51288  -51342   51345       3   51291   51288  -51342   51345      20
   51291   51288   51342   51348       3   51288   51294   51303   51306      15
   51288   51294   51303   51309      15   51288   51342   51348   51351       2
   51285   51282   51288   51291       3   51285   51282   51288   51294       3
   51285   51282   51288   51342       3   51282   51288   51294   51297      10
   51282   51288   51294   51300      10   51408   51405   51411   51414       1
   51408   51405  -51411   51414       2   51405   51411   51417   51420       3
   51396   51393   51399   51402      41   51390   51387   51384   51393       7
   51390   51387  -51384   51393     151   51390   51387  -51384   51393      29
   51390   51387  -51384   51393     152   51387   51384   51393   51396      41
   51384   51393   51399   51402      41   51381   51378   51384   51387      41
   51381   51378   51384   51393      41   51378   51384   51387   51390       7
   51378   51384  -51387   51390     151   51378   51384  -51387   51390      29
   51378   51384  -51387   51390     152   51378   51384   51393   51396      41
   51375   51372   51369   51399      41   51375   51372   51378   51381      41
   51375   51372   51378   51384      41   51372   51369   51399   51402      41
   51369   51372   51378   51381      41   51369   51399   51393   51396      41
   51366   51360   51354   51405      10   51366   51360   51369   51372       3
   51366   51360   51369   51399       3   51363   51360   51354   51405      10
   51363   51360   51369   51372       3   51363   51360   51369   51399       3
   51360   51369   51372   51375      41   51360   51369   51399   51402      41
   51357   51354   51360   51363      10   51357   51354   51360   51366      10
   51357   51354   51360   51369      10   51357   51354   51405   51408      19
   51357   51354  -51405   51408       3   51357   51354  -51405   51408      20
   51357   51354   51405   51411       3   51354   51405   51411   51414       2
   51351   51348   51354   51357       3   51351   51348   51354   51360       3
   51351   51348   51354   51405       3   51348   51354   51360   51363      10
   51348   51354   51360   51366      10   51474   51471   51477   51480       1
   51474   51471  -51477   51480       2   51471   51477   51483   51486       3
   51456   51450   51459   51462      10   51456   51450   51459   51465      10
   51456   51450   51459   51468      10   51453   51450   51459   51462      10
   51453   51450   51459   51465      10   51453   51450   51459   51468      10
   51447   51441   51450   51453      10   51447   51441   51450   51456      10
   51447   51441   51450   51459      10   51444   51441   51450   51453      10
   51444   51441   51450   51456      10   51444   51441   51450   51459      10
   51441   51450   51459   51462      10   51441   51450   51459   51465      10
   51441   51450   51459   51468      10   51438   51432   51441   51444      14
   51438   51432   51441   51447      14   51438   51432   51441   51450      15
   51435   51432   51441   51444      14   51435   51432   51441   51447      14
   51435   51432   51441   51450      15   51432   51441   51450   51453      10
   51432   51441   51450   51456      10   51429   51423   51417   51471      10
   51429   51423   51432   51435      14   51429   51423   51432   51438      14
   51429   51423   51432   51441      15   51426   51423   51417   51471      10
   51426   51423   51432   51435      14   51426   51423   51432   51438      14
   51426   51423   51432   51441      15   51423   51432   51441   51444      15
   51423   51432   51441   51447      15   51420   51417   51423   51426      10
   51420   51417   51423   51429      10   51420   51417   51423   51432      10
   51420   51417   51471   51474      19   51420   51417  -51471   51474       3
   51420   51417  -51471   51474      20   51420   51417   51471   51477       3
   51417   51423   51432   51435      15   51417   51423   51432   51438      15
   51417   51471   51477   51480       2   51414   51411   51417   51420       3
   51414   51411   51417   51423       3   51414   51411   51417   51471       3
   51411   51417   51423   51426      10   51411   51417   51423   51429      10
   51516   51513   51519   51522       1   51516   51513  -51519   51522       2
   51513   51519   51525   51528       3   51501   51498   51504   51507       1
   51501   51498  -51504   51507       2   51501   51498   51504   51510       1
   51501   51498  -51504   51510       2   51495   51489   51483   51513      10
   51495   51489   51498   51501      19   51495   51489  -51498   51501       3
   51495   51489  -51498   51501      20   51495   51489   51498   51504       3
   51492   51489   51483   51513      10   51492   51489   51498   51501      19
   51492   51489  -51498   51501       3   51492   51489  -51498   51501      20
   51492   51489   51498   51504       3   51489   51498   51504   51507       2
   51489   51498   51504   51510       2   51486   51483   51489   51492      10
   51486   51483   51489   51495      10   51486   51483   51489   51498      10
   51486   51483   51513   51516      19   51486   51483  -51513   51516       3
   51486   51483  -51513   51516      20   51486   51483   51513   51519       3
   51483   51513   51519   51522       2   51480   51477   51483   51486       3
   51480   51477   51483   51489       3   51480   51477   51483   51513       3
   51477   51483   51489   51492      10   51477   51483   51489   51495      10
   51573   51570   51576   51579       1   51573   51570  -51576   51579       2
   51570   51576   51582   51585       3   51570   51576   51582   51588       3
   51555   51549   51558   51561      14   51555   51549   51558   51564      14
   51555   51549   51558   51567      14   51552   51549   51558   51561      14
   51552   51549   51558   51564      14   51552   51549   51558   51567      14
   51546   51537   51531   51549      15   51543   51537   51531   51549      15
   51540   51537   51531   51549      15   51537   51531   51549   51552      15
   51537   51531   51549   51555      15   51534   51531   51525   51570      10
   51534   51531   51537   51540      14   51534   51531   51537   51543      14
   51534   51531   51537   51546      14   51534   51531   51549   51552      14
   51534   51531   51549   51555      14   51534   51531   51549   51558      15
   51531   51549   51558   51561      15   51531   51549   51558   51564      15
   51531   51549   51558   51567      15   51528   51525   51531   51534      10
   51528   51525   51531   51537      10   51528   51525   51531   51549      10
   51528   51525   51570   51573      19   51528   51525  -51570   51573       3
   51528   51525  -51570   51573      20   51528   51525   51570   51576       3
   51525   51531   51537   51540      15   51525   51531   51537   51543      15
   51525   51531   51537   51546      15   51525   51531   51549   51552      15
   51525   51531   51549   51555      15   51525   51570   51576   51579       2
   51522   51519   51525   51528       3   51522   51519   51525   51531       3
   51522   51519   51525   51570       3   51519   51525   51531   51534      10
   51594   51591   51597   51600       1   51594   51591  -51597   51600       2
   51591   51597   51603   51606       3   51588   51582   51591   51594      19
   51588   51582  -51591   51594       3   51588   51582  -51591   51594      20
   51588   51582   51591   51597       3   51585   51582   51591   51594      19
   51585   51582  -51591   51594       3   51585   51582  -51591   51594      20
   51585   51582   51591   51597       3   51582   51591   51597   51600       2
   51579   51576   51582   51585       3   51579   51576   51582   51588       3
   51579   51576   51582   51591       3   51624   51621   51627   51630       1
   51624   51621  -51627   51630       2   51621   51627   51633   51636       3
   51618   51609   51603   51621      10   51615   51609   51603   51621      10
   51612   51609   51603   51621      10   51606   51603   51609   51612      10
   51606   51603   51609   51615      10   51606   51603   51609   51618      10
   51606   51603   51621   51624      19   51606   51603  -51621   51624       3
   51606   51603  -51621   51624      20   51606   51603   51621   51627       3
   51603   51621   51627   51630       2   51600   51597   51603   51606       3
   51600   51597   51603   51609       3   51600   51597   51603   51621       3
   51597   51603   51609   51612      10   51597   51603   51609   51615      10
   51597   51603   51609   51618      10   51690   51687   51693   51696       1
   51690   51687  -51693   51696       2   51687   51693   51699   51702       3
   51672   51666   51675   51678      10   51672   51666   51675   51681      10
   51672   51666   51675   51684      10   51669   51666   51675   51678      10
   51669   51666   51675   51681      10   51669   51666   51675   51684      10
   51663   51657   51666   51669      10   51663   51657   51666   51672      10
   51663   51657   51666   51675      10   51660   51657   51666   51669      10
   51660   51657   51666   51672      10   51660   51657   51666   51675      10
   51657   51666   51675   51678      10   51657   51666   51675   51681      10
   51657   51666   51675   51684      10   51654   51648   51657   51660      14
   51654   51648   51657   51663      14   51654   51648   51657   51666      15
   51651   51648   51657   51660      14   51651   51648   51657   51663      14
   51651   51648   51657   51666      15   51648   51657   51666   51669      10
   51648   51657   51666   51672      10   51645   51639   51633   51687      10
   51645   51639   51648   51651      14   51645   51639   51648   51654      14
   51645   51639   51648   51657      15   51642   51639   51633   51687      10
   51642   51639   51648   51651      14   51642   51639   51648   51654      14
   51642   51639   51648   51657      15   51639   51648   51657   51660      15
   51639   51648   51657   51663      15   51636   51633   51639   51642      10
   51636   51633   51639   51645      10   51636   51633   51639   51648      10
   51636   51633   51687   51690      19   51636   51633  -51687   51690       3
   51636   51633  -51687   51690      20   51636   51633   51687   51693       3
   51633   51639   51648   51651      15   51633   51639   51648   51654      15
   51633   51687   51693   51696       2   51630   51627   51633   51636       3
   51630   51627   51633   51639       3   51630   51627   51633   51687       3
   51627   51633   51639   51642      10   51627   51633   51639   51645      10
   51747   51744   51750   51753       1   51747   51744  -51750   51753       2
   51744   51750   51756   51759       3   51729   51720   51714   51732      15
   51726   51720   51714   51732      15   51723   51720   51714   51732      15
   51720   51714   51732   51735      15   51720   51714   51732   51738      15
   51720   51714   51732   51741      15   51717   51714   51720   51723      14
   51717   51714   51720   51726      14   51717   51714   51720   51729      14
   51717   51714   51732   51735      14   51717   51714   51732   51738      14
   51717   51714   51732   51741      14   51711   51705   51699   51744      10
   51711   51705   51714   51717      14   51711   51705   51714   51720      15
   51711   51705   51714   51732      15   51708   51705   51699   51744      10
   51708   51705   51714   51717      14   51708   51705   51714   51720      15
   51708   51705   51714   51732      15   51705   51714   51720   51723      15
   51705   51714   51720   51726      15   51705   51714   51720   51729      15
   51705   51714   51732   51735      15   51705   51714   51732   51738      15
   51705   51714   51732   51741      15   51702   51699   51705   51708      10
   51702   51699   51705   51711      10   51702   51699   51705   51714      10
   51702   51699   51744   51747      19   51702   51699  -51744   51747       3
   51702   51699  -51744   51747      20   51702   51699   51744   51750       3
   51699   51705   51714   51717      15   51699   51744   51750   51753       2
   51696   51693   51699   51702       3   51696   51693   51699   51705       3
   51696   51693   51699   51744       3   51693   51699   51705   51708      10
   51693   51699   51705   51711      10   51795   51792   51798   51801       1
   51795   51792  -51798   51801       2   51792   51798   51804   51807       3
   51777   51768   51762   51780      15   51774   51768   51762   51780      15
   51771   51768   51762   51780      15   51768   51762   51780   51783      15
   51768   51762   51780   51786      15   51768   51762   51780   51789      15
   51765   51762   51756   51792      10   51765   51762   51768   51771      14
   51765   51762   51768   51774      14   51765   51762   51768   51777      14
   51765   51762   51780   51783      14   51765   51762   51780   51786      14
   51765   51762   51780   51789      14   51759   51756   51762   51765      10
   51759   51756   51762   51768      10   51759   51756   51762   51780      10
   51759   51756   51792   51795      19   51759   51756  -51792   51795       3
   51759   51756  -51792   51795      20   51759   51756   51792   51798       3
   51756   51762   51768   51771      15   51756   51762   51768   51774      15
   51756   51762   51768   51777      15   51756   51762   51780   51783      15
   51756   51762   51780   51786      15   51756   51762   51780   51789      15
   51756   51792   51798   51801       2   51753   51750   51756   51759       3
   51753   51750   51756   51762       3   51753   51750   51756   51792       3
   51750   51756   51762   51765      10   51846   51843   51849   51852       1
   51846   51843  -51849   51852       2   51843   51849   51855   51858       3
   51831   51828   51834   51837       1   51831   51828  -51834   51837       2
   51831   51828   51834   51840       1   51831   51828  -51834   51840       2
   51825   51819   51828   51831      19   51825   51819  -51828   51831       3
   51825   51819  -51828   51831      20   51825   51819   51828   51834       3
   51822   51819   51828   51831      19   51822   51819  -51828   51831       3
   51822   51819  -51828   51831      20   51822   51819   51828   51834       3
   51819   51828   51834   51837       2   51819   51828   51834   51840       2
   51816   51810   51804   51843      10   51816   51810   51819   51822      14
   51816   51810   51819   51825      14   51816   51810   51819   51828      10
   51813   51810   51804   51843      10   51813   51810   51819   51822      14
   51813   51810   51819   51825      14   51813   51810   51819   51828      10
   51807   51804   51810   51813      10   51807   51804   51810   51816      10
   51807   51804   51810   51819      10   51807   51804   51843   51846      19
   51807   51804  -51843   51846       3   51807   51804  -51843   51846      20
   51807   51804   51843   51849       3   51804   51810   51819   51822      15
   51804   51810   51819   51825      15   51804   51843   51849   51852       2
   51801   51798   51804   51807       3   51801   51798   51804   51810       3
   51801   51798   51804   51843       3   51798   51804   51810   51813      10
   51798   51804   51810   51816      10   51882   51879   51885   51888       1
   51882   51879  -51885   51888       2   51879   51885   51891   51894       3
   51867   51861   51855   51879      10   51867   51861   51870   51873       3
   51867   51861   51870   51876       3   51864   51861   51855   51879      10
   51864   51861   51870   51873       3   51864   51861   51870   51876       3
   51858   51855   51861   51864      10   51858   51855   51861   51867      10
   51858   51855   51861   51870      10   51858   51855   51879   51882      19
   51858   51855  -51879   51882       3   51858   51855  -51879   51882      20
   51858   51855   51879   51885       3   51855   51879   51885   51888       2
   51852   51849   51855   51858       3   51852   51849   51855   51861       3
   51852   51849   51855   51879       3   51849   51855   51861   51864      10
   51849   51855   51861   51867      10   51930   51927   51933   51936       1
   51930   51927  -51933   51936       2   51927   51933   51939   51942       3
   51912   51903   51897   51915      15   51909   51903   51897   51915      15
   51906   51903   51897   51915      15   51903   51897   51915   51918      15
   51903   51897   51915   51921      15   51903   51897   51915   51924      15
   51900   51897   51891   51927      10   51900   51897   51903   51906      14
   51900   51897   51903   51909      14   51900   51897   51903   51912      14
   51900   51897   51915   51918      14   51900   51897   51915   51921      14
   51900   51897   51915   51924      14   51894   51891   51897   51900      10
   51894   51891   51897   51903      10   51894   51891   51897   51915      10
   51894   51891   51927   51930      19   51894   51891  -51927   51930       3
   51894   51891  -51927   51930      20   51894   51891   51927   51933       3
   51891   51897   51903   51906      15   51891   51897   51903   51909      15
   51891   51897   51903   51912      15   51891   51897   51915   51918      15
   51891   51897   51915   51921      15   51891   51897   51915   51924      15
   51891   51927   51933   51936       2   51888   51885   51891   51894       3
   51888   51885   51891   51897       3   51888   51885   51891   51927       3
   51885   51891   51897   51900      10   51960   51957   51963   51966       1
   51960   51957  -51963   51966       2   51957   51963   51969   51972       3
   51954   51945   51939   51957      10   51951   51945   51939   51957      10
   51948   51945   51939   51957      10   51942   51939   51945   51948      10
   51942   51939   51945   51951      10   51942   51939   51945   51954      10
   51942   51939   51957   51960      19   51942   51939  -51957   51960       3
   51942   51939  -51957   51960      20   51942   51939   51957   51963       3
   51939   51957   51963   51966       2   51936   51933   51939   51942       3
   51936   51933   51939   51945       3   51936   51933   51939   51957       3
   51933   51939   51945   51948      10   51933   51939   51945   51951      10
   51933   51939   51945   51954      10   52002   51999   52005   52008       1
   52002   51999  -52005   52008       2   51999   52005   52011   52014       3
   51987   51984   51990   51993       1   51987   51984  -51990   51993       2
   51987   51984   51990   51996       1   51987   51984  -51990   51996       2
   51981   51975   51969   51999      10   51981   51975   51984   51987      19
   51981   51975  -51984   51987       3   51981   51975  -51984   51987      20
   51981   51975   51984   51990       3   51978   51975   51969   51999      10
   51978   51975   51984   51987      19   51978   51975  -51984   51987       3
   51978   51975  -51984   51987      20   51978   51975   51984   51990       3
   51975   51984   51990   51993       2   51975   51984   51990   51996       2
   51972   51969   51975   51978      10   51972   51969   51975   51981      10
   51972   51969   51975   51984      10   51972   51969   51999   52002      19
   51972   51969  -51999   52002       3   51972   51969  -51999   52002      20
   51972   51969   51999   52005       3   51969   51999   52005   52008       2
   51966   51963   51969   51972       3   51966   51963   51969   51975       3
   51966   51963   51969   51999       3   51963   51969   51975   51978      10
   51963   51969   51975   51981      10   52044   52041   52047   52050       1
   52044   52041  -52047   52050       2   52041   52047   52053   52056       3
   52029   52026   52032   52035       1   52029   52026  -52032   52035       2
   52029   52026   52032   52038       1   52029   52026  -52032   52038       2
   52023   52017   52011   52041      10   52023   52017   52026   52029      19
   52023   52017  -52026   52029       3   52023   52017  -52026   52029      20
   52023   52017   52026   52032       3   52020   52017   52011   52041      10
   52020   52017   52026   52029      19   52020   52017  -52026   52029       3
   52020   52017  -52026   52029      20   52020   52017   52026   52032       3
   52017   52026   52032   52035       2   52017   52026   52032   52038       2
   52014   52011   52017   52020      10   52014   52011   52017   52023      10
   52014   52011   52017   52026      10   52014   52011   52041   52044      19
   52014   52011  -52041   52044       3   52014   52011  -52041   52044      20
   52014   52011   52041   52047       3   52011   52041   52047   52050       2
   52008   52005   52011   52014       3   52008   52005   52011   52017       3
   52008   52005   52011   52041       3   52005   52011   52017   52020      10
   52005   52011   52017   52023      10   52086   52083   52089   52092       1
   52086   52083  -52089   52092       2   52083   52089   52095   52098       3
   52074   52065   52059   52077      90   52074   52065  -52059   52077      29
   52071   52065   52059   52077      90   52071   52065  -52059   52077      29
   52068   52065   52059   52077      90   52068   52065  -52059   52077      29
   52065   52059   52077   52080      91   52065   52059  -52077   52080      92
   52065   52059  -52077   52080      93   52065   52059  -52077   52080      94
   52062   52059   52053   52083      10   52062   52059   52065   52068      10
   52062   52059   52065   52071      10   52062   52059   52065   52074      10
   52062   52059   52077   52080      95   52056   52053   52059   52062      10
   52056   52053   52059   52065      10   52056   52053   52059   52077      90
   52056   52053  -52059   52077      29   52056   52053   52083   52086      19
   52056   52053  -52083   52086       3   52056   52053  -52083   52086      20
   52056   52053   52083   52089       3   52053   52059   52065   52068      15
   52053   52059   52065   52071      15   52053   52059   52065   52074      15
   52053   52059   52077   52080      96   52053   52059  -52077   52080      97
   52053   52059  -52077   52080      93   52053   52059  -52077   52080      98
   52053   52083   52089   52092       2   52050   52047   52053   52056       3
   52050   52047   52053   52059       3   52050   52047   52053   52083       3
   52047   52053   52059   52062      10   52128   52125   52131   52134       1
   52128   52125  -52131   52134       2   52125   52131   52137   52140       3
   52113   52110   52116   52119       1   52113   52110  -52116   52119       2
   52113   52110   52116   52122       1   52113   52110  -52116   52122       2
   52107   52101   52095   52125      10   52107   52101   52110   52113      19
   52107   52101  -52110   52113       3   52107   52101  -52110   52113      20
   52107   52101   52110   52116       3   52104   52101   52095   52125      10
   52104   52101   52110   52113      19   52104   52101  -52110   52113       3
   52104   52101  -52110   52113      20   52104   52101   52110   52116       3
   52101   52110   52116   52119       2   52101   52110   52116   52122       2
   52098   52095   52101   52104      10   52098   52095   52101   52107      10
   52098   52095   52101   52110      10   52098   52095   52125   52128      19
   52098   52095  -52125   52128       3   52098   52095  -52125   52128      20
   52098   52095   52125   52131       3   52095   52125   52131   52134       2
   52092   52089   52095   52098       3   52092   52089   52095   52101       3
   52092   52089   52095   52125       3   52089   52095   52101   52104      10
   52089   52095   52101   52107      10   52173   52170   52176   52179       1
   52173   52170  -52176   52179       2   52170   52176   52182   52185       3
   52158   52152   52161   52164       3   52158   52152   52161   52167       3
   52155   52152   52161   52164       3   52155   52152   52161   52167       3
   52149   52143   52137   52170      10   52149   52143   52152   52155      14
   52149   52143   52152   52158      14   52149   52143   52152   52161      10
   52146   52143   52137   52170      10   52146   52143   52152   52155      14
   52146   52143   52152   52158      14   52146   52143   52152   52161      10
   52140   52137   52143   52146      10   52140   52137   52143   52149      10
   52140   52137   52143   52152      10   52140   52137   52170   52173      19
   52140   52137  -52170   52173       3   52140   52137  -52170   52173      20
   52140   52137   52170   52176       3   52137   52143   52152   52155      15
   52137   52143   52152   52158      15   52137   52170   52176   52179       2
   52134   52131   52137   52140       3   52134   52131   52137   52143       3
   52134   52131   52137   52170       3   52131   52137   52143   52146      10
   52131   52137   52143   52149      10   52218   52215   52221   52224       1
   52218   52215  -52221   52224       2   52215   52221   52227   52230       3
   52203   52197   52206   52209       3   52203   52197   52206   52212       3
   52200   52197   52206   52209       3   52200   52197   52206   52212       3
   52194   52188   52182   52215      10   52194   52188   52197   52200      14
   52194   52188   52197   52203      14   52194   52188   52197   52206      10
   52191   52188   52182   52215      10   52191   52188   52197   52200      14
   52191   52188   52197   52203      14   52191   52188   52197   52206      10
   52185   52182   52188   52191      10   52185   52182   52188   52194      10
   52185   52182   52188   52197      10   52185   52182   52215   52218      19
   52185   52182  -52215   52218       3   52185   52182  -52215   52218      20
   52185   52182   52215   52221       3   52182   52188   52197   52200      15
   52182   52188   52197   52203      15   52182   52215   52221   52224       2
   52179   52176   52182   52185       3   52179   52176   52182   52188       3
   52179   52176   52182   52215       3   52176   52182   52188   52191      10
   52176   52182   52188   52194      10   52248   52245   52251   52254       1
   52248   52245  -52251   52254       2   52245   52251   52257   52260       3
   52245   52251   52257   52263       3   52242   52233   52227   52245      10
   52239   52233   52227   52245      10   52236   52233   52227   52245      10
   52230   52227   52233   52236      10   52230   52227   52233   52239      10
   52230   52227   52233   52242      10   52230   52227   52245   52248      19
   52230   52227  -52245   52248       3   52230   52227  -52245   52248      20
   52230   52227   52245   52251       3   52227   52245   52251   52254       2
   52224   52221   52227   52230       3   52224   52221   52227   52233       3
   52224   52221   52227   52245       3   52221   52227   52233   52236      10
   52221   52227   52233   52239      10   52221   52227   52233   52242      10
   52269   52266   52272   52275       1   52269   52266  -52272   52275       2
   52266   52272   52278   52281       3   52263   52257   52266   52269      19
   52263   52257  -52266   52269       3   52263   52257  -52266   52269      20
   52263   52257   52266   52272       3   52260   52257   52266   52269      19
   52260   52257  -52266   52269       3   52260   52257  -52266   52269      20
   52260   52257   52266   52272       3   52257   52266   52272   52275       2
   52254   52251   52257   52260       3   52254   52251   52257   52263       3
   52254   52251   52257   52266       3   52305   52302   52308   52311       1
   52305   52302  -52308   52311       2   52302   52308   52314   52317       3
   52302   52308   52314   52320       3   52290   52284   52278   52302      10
   52290   52284   52293   52296       3   52290   52284   52293   52299       3
   52287   52284   52278   52302      10   52287   52284   52293   52296       3
   52287   52284   52293   52299       3   52281   52278   52284   52287      10
   52281   52278   52284   52290      10   52281   52278   52284   52293      10
   52281   52278   52302   52305      19   52281   52278  -52302   52305       3
   52281   52278  -52302   52305      20   52281   52278   52302   52308       3
   52278   52302   52308   52311       2   52275   52272   52278   52281       3
   52275   52272   52278   52284       3   52275   52272   52278   52302       3
   52272   52278   52284   52287      10   52272   52278   52284   52290      10
   52326   52323   52329   52332       1   52326   52323  -52329   52332       2
   52323   52329   52335   52338       3   52320   52314   52323   52326      19
   52320   52314  -52323   52326       3   52320   52314  -52323   52326      20
   52320   52314   52323   52329       3   52317   52314   52323   52326      19
   52317   52314  -52323   52326       3   52317   52314  -52323   52326      20
   52317   52314   52323   52329       3   52314   52323   52329   52332       2
   52311   52308   52314   52317       3   52311   52308   52314   52320       3
   52311   52308   52314   52323       3   52368   52365   52371   52374       1
   52368   52365  -52371   52374       2   52365   52371   52377   52380       3
   52356   52347   52341   52359      90   52356   52347  -52341   52359      29
   52353   52347   52341   52359      90   52353   52347  -52341   52359      29
   52350   52347   52341   52359      90   52350   52347  -52341   52359      29
   52347   52341   52359   52362      91   52347   52341  -52359   52362      92
   52347   52341  -52359   52362      93   52347   52341  -52359   52362      94
   52344   52341   52335   52365      10   52344   52341   52347   52350      10
   52344   52341   52347   52353      10   52344   52341   52347   52356      10
   52344   52341   52359   52362      95   52338   52335   52341   52344      10
   52338   52335   52341   52347      10   52338   52335   52341   52359      90
   52338   52335  -52341   52359      29   52338   52335   52365   52368      19
   52338   52335  -52365   52368       3   52338   52335  -52365   52368      20
   52338   52335   52365   52371       3   52335   52341   52347   52350      15
   52335   52341   52347   52353      15   52335   52341   52347   52356      15
   52335   52341   52359   52362      96   52335   52341  -52359   52362      97
   52335   52341  -52359   52362      93   52335   52341  -52359   52362      98
   52335   52365   52371   52374       2   52332   52329   52335   52338       3
   52332   52329   52335   52341       3   52332   52329   52335   52365       3
   52329   52335   52341   52344      10   52410   52407   52413   52416       1
   52410   52407  -52413   52416       2   52407   52413   52419   52422       3
   52398   52389   52383   52401      90   52398   52389  -52383   52401      29
   52395   52389   52383   52401      90   52395   52389  -52383   52401      29
   52392   52389   52383   52401      90   52392   52389  -52383   52401      29
   52389   52383   52401   52404      91   52389   52383  -52401   52404      92
   52389   52383  -52401   52404      93   52389   52383  -52401   52404      94
   52386   52383   52377   52407      10   52386   52383   52389   52392      10
   52386   52383   52389   52395      10   52386   52383   52389   52398      10
   52386   52383   52401   52404      95   52380   52377   52383   52386      10
   52380   52377   52383   52389      10   52380   52377   52383   52401      90
   52380   52377  -52383   52401      29   52380   52377   52407   52410      19
   52380   52377  -52407   52410       3   52380   52377  -52407   52410      20
   52380   52377   52407   52413       3   52377   52383   52389   52392      15
   52377   52383   52389   52395      15   52377   52383   52389   52398      15
   52377   52383   52401   52404      96   52377   52383  -52401   52404      97
   52377   52383  -52401   52404      93   52377   52383  -52401   52404      98
   52377   52407   52413   52416       2   52374   52371   52377   52380       3
   52374   52371   52377   52383       3   52374   52371   52377   52407       3
   52371   52377   52383   52386      10   52452   52449   52455   52458       1
   52452   52449  -52455   52458       2   52449   52455   52461   52464       3
   52440   52431   52425   52443      90   52440   52431  -52425   52443      29
   52437   52431   52425   52443      90   52437   52431  -52425   52443      29
   52434   52431   52425   52443      90   52434   52431  -52425   52443      29
   52431   52425   52443   52446      91   52431   52425  -52443   52446      92
   52431   52425  -52443   52446      93   52431   52425  -52443   52446      94
   52428   52425   52419   52449      10   52428   52425   52431   52434      10
   52428   52425   52431   52437      10   52428   52425   52431   52440      10
   52428   52425   52443   52446      95   52422   52419   52425   52428      10
   52422   52419   52425   52431      10   52422   52419   52425   52443      90
   52422   52419  -52425   52443      29   52422   52419   52449   52452      19
   52422   52419  -52449   52452       3   52422   52419  -52449   52452      20
   52422   52419   52449   52455       3   52419   52425   52431   52434      15
   52419   52425   52431   52437      15   52419   52425   52431   52440      15
   52419   52425   52443   52446      96   52419   52425  -52443   52446      97
   52419   52425  -52443   52446      93   52419   52425  -52443   52446      98
   52419   52449   52455   52458       2   52416   52413   52419   52422       3
   52416   52413   52419   52425       3   52416   52413   52419   52449       3
   52413   52419   52425   52428      10   52482   52479   52485   52488       1
   52482   52479  -52485   52488       2   52479   52485   52491   52494       3
   52476   52467   52461   52479      10   52473   52467   52461   52479      10
   52470   52467   52461   52479      10   52464   52461   52467   52470      10
   52464   52461   52467   52473      10   52464   52461   52467   52476      10
   52464   52461   52479   52482      19   52464   52461  -52479   52482       3
   52464   52461  -52479   52482      20   52464   52461   52479   52485       3
   52461   52479   52485   52488       2   52458   52455   52461   52464       3
   52458   52455   52461   52467       3   52458   52455   52461   52479       3
   52455   52461   52467   52470      10   52455   52461   52467   52473      10
   52455   52461   52467   52476      10   52524   52521   52527   52530       1
   52524   52521  -52527   52530       2   52521   52527   52533   52536       3
   52512   52503   52497   52515      90   52512   52503  -52497   52515      29
   52509   52503   52497   52515      90   52509   52503  -52497   52515      29
   52506   52503   52497   52515      90   52506   52503  -52497   52515      29
   52503   52497   52515   52518      91   52503   52497  -52515   52518      92
   52503   52497  -52515   52518      93   52503   52497  -52515   52518      94
   52500   52497   52491   52521      10   52500   52497   52503   52506      10
   52500   52497   52503   52509      10   52500   52497   52503   52512      10
   52500   52497   52515   52518      95   52494   52491   52497   52500      10
   52494   52491   52497   52503      10   52494   52491   52497   52515      90
   52494   52491  -52497   52515      29   52494   52491   52521   52524      19
   52494   52491  -52521   52524       3   52494   52491  -52521   52524      20
   52494   52491   52521   52527       3   52491   52497   52503   52506      15
   52491   52497   52503   52509      15   52491   52497   52503   52512      15
   52491   52497   52515   52518      96   52491   52497  -52515   52518      97
   52491   52497  -52515   52518      93   52491   52497  -52515   52518      98
   52491   52521   52527   52530       2   52488   52485   52491   52494       3
   52488   52485   52491   52497       3   52488   52485   52491   52521       3
   52485   52491   52497   52500      10   52572   52569   52575   52578       1
   52572   52569  -52575   52578       2   52569   52575   52581   52584       3
   52554   52545   52539   52557      15   52551   52545   52539   52557      15
   52548   52545   52539   52557      15   52545   52539   52557   52560      15
   52545   52539   52557   52563      15   52545   52539   52557   52566      15
   52542   52539   52533   52569      10   52542   52539   52545   52548      14
   52542   52539   52545   52551      14   52542   52539   52545   52554      14
   52542   52539   52557   52560      14   52542   52539   52557   52563      14
   52542   52539   52557   52566      14   52536   52533   52539   52542      10
   52536   52533   52539   52545      10   52536   52533   52539   52557      10
   52536   52533   52569   52572      19   52536   52533  -52569   52572       3
   52536   52533  -52569   52572      20   52536   52533   52569   52575       3
   52533   52539   52545   52548      15   52533   52539   52545   52551      15
   52533   52539   52545   52554      15   52533   52539   52557   52560      15
   52533   52539   52557   52563      15   52533   52539   52557   52566      15
   52533   52569   52575   52578       2   52530   52527   52533   52536       3
   52530   52527   52533   52539       3   52530   52527   52533   52569       3
   52527   52533   52539   52542      10   52629   52626   52632   52635       1
   52629   52626  -52632   52635       2   52626   52632   52638   52641       3
   52611   52602   52596   52614      15   52608   52602   52596   52614      15
   52605   52602   52596   52614      15   52602   52596   52614   52617      15
   52602   52596   52614   52620      15   52602   52596   52614   52623      15
   52599   52596   52602   52605      14   52599   52596   52602   52608      14
   52599   52596   52602   52611      14   52599   52596   52614   52617      14
   52599   52596   52614   52620      14   52599   52596   52614   52623      14
   52593   52587   52581   52626      10   52593   52587   52596   52599      14
   52593   52587   52596   52602      15   52593   52587   52596   52614      15
   52590   52587   52581   52626      10   52590   52587   52596   52599      14
   52590   52587   52596   52602      15   52590   52587   52596   52614      15
   52587   52596   52602   52605      15   52587   52596   52602   52608      15
   52587   52596   52602   52611      15   52587   52596   52614   52617      15
   52587   52596   52614   52620      15   52587   52596   52614   52623      15
   52584   52581   52587   52590      10   52584   52581   52587   52593      10
   52584   52581   52587   52596      10   52584   52581   52626   52629      19
   52584   52581  -52626   52629       3   52584   52581  -52626   52629      20
   52584   52581   52626   52632       3   52581   52587   52596   52599      15
   52581   52626   52632   52635       2   52578   52575   52581   52584       3
   52578   52575   52581   52587       3   52578   52575   52581   52626       3
   52575   52581   52587   52590      10   52575   52581   52587   52593      10
   52659   52656   52662   52665       1   52659   52656  -52662   52665       2
   52656   52662   52668   52671       3   52653   52644   52638   52656      10
   52650   52644   52638   52656      10   52647   52644   52638   52656      10
   52641   52638   52644   52647      10   52641   52638   52644   52650      10
   52641   52638   52644   52653      10   52641   52638   52656   52659      19
   52641   52638  -52656   52659       3   52641   52638  -52656   52659      20
   52641   52638   52656   52662       3   52638   52656   52662   52665       2
   52635   52632   52638   52641       3   52635   52632   52638   52644       3
   52635   52632   52638   52656       3   52632   52638   52644   52647      10
   52632   52638   52644   52650      10   52632   52638   52644   52653      10
   52731   52728   52734   52737       1   52731   52728  -52734   52737       2
   52728   52734   52740   52743       3   52716   52710   52707   52719      51
   52716   52710  -52707   52719       6   52713   52710   52707   52719      51
   52713   52710  -52707   52719       6   52710   52707   52719   52722      51
   52710   52707  -52719   52722       6   52710   52707   52719   52725      51
   52710   52707  -52719   52725       6   52704   52701   52707   52710      51
   52704   52701  -52707   52710       6   52704   52701   52707   52719      51
   52704   52701  -52707   52719       6   52701   52707   52710   52713      51
   52701   52707  -52710   52713       6   52701   52707   52710   52716      51
   52701   52707  -52710   52716       6   52701   52707   52719   52722      51
   52701   52707  -52719   52722       6   52701   52707   52719   52725      51
   52701   52707  -52719   52725       6   52698   52692   52701   52704      29
   52698   52692   52701   52707      29   52695   52692   52701   52704      29
   52695   52692   52701   52707      29   52689   52683   52692   52695      10
   52689   52683   52692   52698      10   52689   52683   52692   52701      10
   52686   52683   52692   52695      10   52686   52683   52692   52698      10
   52686   52683   52692   52701      10   52683   52692   52701   52704      29
   52680   52674   52668   52728      10   52680   52674   52683   52686      14
   52680   52674   52683   52689      14   52680   52674   52683   52692      15
   52677   52674   52668   52728      10   52677   52674   52683   52686      14
   52677   52674   52683   52689      14   52677   52674   52683   52692      15
   52674   52683   52692   52695      10   52674   52683   52692   52698      10
   52671   52668   52674   52677      10   52671   52668   52674   52680      10
   52671   52668   52674   52683      10   52671   52668   52728   52731      19
   52671   52668  -52728   52731       3   52671   52668  -52728   52731      20
   52671   52668   52728   52734       3   52668   52674   52683   52686      15
   52668   52674   52683   52689      15   52668   52728   52734   52737       2
   52665   52662   52668   52671       3   52665   52662   52668   52674       3
   52665   52662   52668   52728       3   52662   52668   52674   52677      10
   52662   52668   52674   52680      10   52764   52761   52767   52770       1
   52764   52761  -52767   52770       2   52761   52767   52773   52776       3
   52752   52746   52740   52761      10   52752   52746   52755   52758      95
   52749   52746   52740   52761      10   52749   52746   52755   52758      95
   52743   52740   52746   52749      10   52743   52740   52746   52752      10
   52743   52740   52746   52755      90   52743   52740  -52746   52755      29
   52743   52740   52761   52764      19   52743   52740  -52761   52764       3
   52743   52740  -52761   52764      20   52743   52740   52761   52767       3
   52740   52746   52755   52758     127   52740   52746  -52755   52758     128
   52740   52746  -52755   52758     129   52740   52746  -52755   52758     130
   52740   52761   52767   52770       2   52737   52734   52740   52743       3
   52737   52734   52740   52746       3   52737   52734   52740   52761       3
   52734   52740   52746   52749      10   52734   52740   52746   52752      10
   52821   52818   52824   52827       1   52821   52818  -52824   52827       2
   52818   52824   52830   52833       3   52803   52797   52806   52809      14
   52803   52797   52806   52812      14   52803   52797   52806   52815      14
   52800   52797   52806   52809      14   52800   52797   52806   52812      14
   52800   52797   52806   52815      14   52794   52785   52779   52797      15
   52791   52785   52779   52797      15   52788   52785   52779   52797      15
   52785   52779   52797   52800      15   52785   52779   52797   52803      15
   52782   52779   52773   52818      10   52782   52779   52785   52788      14
   52782   52779   52785   52791      14   52782   52779   52785   52794      14
   52782   52779   52797   52800      14   52782   52779   52797   52803      14
   52782   52779   52797   52806      15   52779   52797   52806   52809      15
   52779   52797   52806   52812      15   52779   52797   52806   52815      15
   52776   52773   52779   52782      10   52776   52773   52779   52785      10
   52776   52773   52779   52797      10   52776   52773   52818   52821      19
   52776   52773  -52818   52821       3   52776   52773  -52818   52821      20
   52776   52773   52818   52824       3   52773   52779   52785   52788      15
   52773   52779   52785   52791      15   52773   52779   52785   52794      15
   52773   52779   52797   52800      15   52773   52779   52797   52803      15
   52773   52818   52824   52827       2   52770   52767   52773   52776       3
   52770   52767   52773   52779       3   52770   52767   52773   52818       3
   52767   52773   52779   52782      10   52851   52848   52854   52857       1
   52851   52848  -52854   52857       2   52848   52854   52860   52863       3
   52845   52836   52830   52848      10   52842   52836   52830   52848      10
   52839   52836   52830   52848      10   52833   52830   52836   52839      10
   52833   52830   52836   52842      10   52833   52830   52836   52845      10
   52833   52830   52848   52851      19   52833   52830  -52848   52851       3
   52833   52830  -52848   52851      20   52833   52830   52848   52854       3
   52830   52848   52854   52857       2   52827   52824   52830   52833       3
   52827   52824   52830   52836       3   52827   52824   52830   52848       3
   52824   52830   52836   52839      10   52824   52830   52836   52842      10
   52824   52830   52836   52845      10   52917   52914   52920   52923       1
   52917   52914  -52920   52923       2   52914   52920   52926   52929       3
   52899   52893   52902   52905      10   52899   52893   52902   52908      10
   52899   52893   52902   52911      10   52896   52893   52902   52905      10
   52896   52893   52902   52908      10   52896   52893   52902   52911      10
   52890   52884   52893   52896      10   52890   52884   52893   52899      10
   52890   52884   52893   52902      10   52887   52884   52893   52896      10
   52887   52884   52893   52899      10   52887   52884   52893   52902      10
   52884   52893   52902   52905      10   52884   52893   52902   52908      10
   52884   52893   52902   52911      10   52881   52875   52884   52887      14
   52881   52875   52884   52890      14   52881   52875   52884   52893      15
   52878   52875   52884   52887      14   52878   52875   52884   52890      14
   52878   52875   52884   52893      15   52875   52884   52893   52896      10
   52875   52884   52893   52899      10   52872   52866   52860   52914      10
   52872   52866   52875   52878      14   52872   52866   52875   52881      14
   52872   52866   52875   52884      15   52869   52866   52860   52914      10
   52869   52866   52875   52878      14   52869   52866   52875   52881      14
   52869   52866   52875   52884      15   52866   52875   52884   52887      15
   52866   52875   52884   52890      15   52863   52860   52866   52869      10
   52863   52860   52866   52872      10   52863   52860   52866   52875      10
   52863   52860   52914   52917      19   52863   52860  -52914   52917       3
   52863   52860  -52914   52917      20   52863   52860   52914   52920       3
   52860   52866   52875   52878      15   52860   52866   52875   52881      15
   52860   52914   52920   52923       2   52857   52854   52860   52863       3
   52857   52854   52860   52866       3   52857   52854   52860   52914       3
   52854   52860   52866   52869      10   52854   52860   52866   52872      10
   52962   52959   52965   52968       1   52962   52959  -52965   52968       2
   52959   52965   52971   52974       3   52959   52965   52971   52977       3
   52947   52941   52950   52953       3   52947   52941   52950   52956       3
   52944   52941   52950   52953       3   52944   52941   52950   52956       3
   52938   52932   52926   52959      10   52938   52932   52941   52944      14
   52938   52932   52941   52947      14   52938   52932   52941   52950      10
   52935   52932   52926   52959      10   52935   52932   52941   52944      14
   52935   52932   52941   52947      14   52935   52932   52941   52950      10
   52929   52926   52932   52935      10   52929   52926   52932   52938      10
   52929   52926   52932   52941      10   52929   52926   52959   52962      19
   52929   52926  -52959   52962       3   52929   52926  -52959   52962      20
   52929   52926   52959   52965       3   52926   52932   52941   52944      15
   52926   52932   52941   52947      15   52926   52959   52965   52968       2
   52923   52920   52926   52929       3   52923   52920   52926   52932       3
   52923   52920   52926   52959       3   52920   52926   52932   52935      10
   52920   52926   52932   52938      10   52983   52980   52986   52989       1
   52983   52980  -52986   52989       2   52980   52986   52992   52995       3
   52977   52971   52980   52983      19   52977   52971  -52980   52983       3
   52977   52971  -52980   52983      20   52977   52971   52980   52986       3
   52974   52971   52980   52983      19   52974   52971  -52980   52983       3
   52974   52971  -52980   52983      20   52974   52971   52980   52986       3
   52971   52980   52986   52989       2   52968   52965   52971   52974       3
   52968   52965   52971   52977       3   52968   52965   52971   52980       3
   53043   53040   53046   53049       1   53043   53040  -53046   53049       2
   53040   53046   53052   53055       3   53031   53028   53034   53037      41
   53025   53022   53028   53031      41   53025   53022   53028   53034      41
   53022   53028   53034   53037      41   53019   53016   53022   53025      41
   53019   53016   53022   53028      41   53016   53022   53028   53031      41
   53013   53010   53007   53034      41   53013   53010   53016   53019      41
   53013   53010   53016   53022      41   53010   53007   53034   53037      41
   53010   53016   53022   53025      41   53007   53010   53016   53019      41
   53007   53034   53028   53031      41   53004   52998   52992   53040      10
   53004   52998   53007   53010       3   53004   52998   53007   53034       3
   53001   52998   52992   53040      10   53001   52998   53007   53010       3
   53001   52998   53007   53034       3   52998   53007   53010   53013      41
   52998   53007   53034   53037      41   52995   52992   52998   53001      10
   52995   52992   52998   53004      10   52995   52992   52998   53007      10
   52995   52992   53040   53043      19   52995   52992  -53040   53043       3
   52995   52992  -53040   53043      20   52995   52992   53040   53046       3
   52992   53040   53046   53049       2   52989   52986   52992   52995       3
   52989   52986   52992   52998       3   52989   52986   52992   53040       3
   52986   52992   52998   53001      10   52986   52992   52998   53004      10
   53088   53085   53091   53094       1   53088   53085  -53091   53094       2
   53085   53091   53097   53100       3   53073   53067   53076   53079       3
   53073   53067   53076   53082       3   53070   53067   53076   53079       3
   53070   53067   53076   53082       3   53064   53058   53052   53085      10
   53064   53058   53067   53070      14   53064   53058   53067   53073      14
   53064   53058   53067   53076      10   53061   53058   53052   53085      10
   53061   53058   53067   53070      14   53061   53058   53067   53073      14
   53061   53058   53067   53076      10   53055   53052   53058   53061      10
   53055   53052   53058   53064      10   53055   53052   53058   53067      10
   53055   53052   53085   53088      19   53055   53052  -53085   53088       3
   53055   53052  -53085   53088      20   53055   53052   53085   53091       3
   53052   53058   53067   53070      15   53052   53058   53067   53073      15
   53052   53085   53091   53094       2   53049   53046   53052   53055       3
   53049   53046   53052   53058       3   53049   53046   53052   53085       3
   53046   53052   53058   53061      10   53046   53052   53058   53064      10
   53154   53151   53157   53160       1   53154   53151  -53157   53160       2
   53151   53157   53163   53166       3   53136   53130   53139   53142      10
   53136   53130   53139   53145      10   53136   53130   53139   53148      10
   53133   53130   53139   53142      10   53133   53130   53139   53145      10
   53133   53130   53139   53148      10   53127   53121   53130   53133      10
   53127   53121   53130   53136      10   53127   53121   53130   53139      10
   53124   53121   53130   53133      10   53124   53121   53130   53136      10
   53124   53121   53130   53139      10   53121   53130   53139   53142      10
   53121   53130   53139   53145      10   53121   53130   53139   53148      10
   53118   53112   53121   53124      14   53118   53112   53121   53127      14
   53118   53112   53121   53130      15   53115   53112   53121   53124      14
   53115   53112   53121   53127      14   53115   53112   53121   53130      15
   53112   53121   53130   53133      10   53112   53121   53130   53136      10
   53109   53103   53097   53151      10   53109   53103   53112   53115      14
   53109   53103   53112   53118      14   53109   53103   53112   53121      15
   53106   53103   53097   53151      10   53106   53103   53112   53115      14
   53106   53103   53112   53118      14   53106   53103   53112   53121      15
   53103   53112   53121   53124      15   53103   53112   53121   53127      15
   53100   53097   53103   53106      10   53100   53097   53103   53109      10
   53100   53097   53103   53112      10   53100   53097   53151   53154      19
   53100   53097  -53151   53154       3   53100   53097  -53151   53154      20
   53100   53097   53151   53157       3   53097   53103   53112   53115      15
   53097   53103   53112   53118      15   53097   53151   53157   53160       2
   53094   53091   53097   53100       3   53094   53091   53097   53103       3
   53094   53091   53097   53151       3   53091   53097   53103   53106      10
   53091   53097   53103   53109      10   53211   53208   53214   53217       1
   53211   53208  -53214   53217       2   53208   53214   53220   53223       3
   53193   53187   53196   53199      14   53193   53187   53196   53202      14
   53193   53187   53196   53205      14   53190   53187   53196   53199      14
   53190   53187   53196   53202      14   53190   53187   53196   53205      14
   53184   53175   53169   53187      15   53181   53175   53169   53187      15
   53178   53175   53169   53187      15   53175   53169   53187   53190      15
   53175   53169   53187   53193      15   53172   53169   53163   53208      10
   53172   53169   53175   53178      14   53172   53169   53175   53181      14
   53172   53169   53175   53184      14   53172   53169   53187   53190      14
   53172   53169   53187   53193      14   53172   53169   53187   53196      15
   53169   53187   53196   53199      15   53169   53187   53196   53202      15
   53169   53187   53196   53205      15   53166   53163   53169   53172      10
   53166   53163   53169   53175      10   53166   53163   53169   53187      10
   53166   53163   53208   53211      19   53166   53163  -53208   53211       3
   53166   53163  -53208   53211      20   53166   53163   53208   53214       3
   53163   53169   53175   53178      15   53163   53169   53175   53181      15
   53163   53169   53175   53184      15   53163   53169   53187   53190      15
   53163   53169   53187   53193      15   53163   53208   53214   53217       2
   53160   53157   53163   53166       3   53160   53157   53163   53169       3
   53160   53157   53163   53208       3   53157   53163   53169   53172      10
   53244   53241   53247   53250       1   53244   53241  -53247   53250       2
   53241   53247   53253   53256       3   53232   53226   53220   53241      10
   53232   53226   53235   53238      95   53229   53226   53220   53241      10
   53229   53226   53235   53238      95   53223   53220   53226   53229      10
   53223   53220   53226   53232      10   53223   53220   53226   53235      90
   53223   53220  -53226   53235      29   53223   53220   53241   53244      19
   53223   53220  -53241   53244       3   53223   53220  -53241   53244      20
   53223   53220   53241   53247       3   53220   53226   53235   53238     127
   53220   53226  -53235   53238     128   53220   53226  -53235   53238     129
   53220   53226  -53235   53238     130   53220   53241   53247   53250       2
   53217   53214   53220   53223       3   53217   53214   53220   53226       3
   53217   53214   53220   53241       3   53214   53220   53226   53229      10
   53214   53220   53226   53232      10   53310   53307   53313   53316       1
   53310   53307  -53313   53316       2   53307   53313   53319   53322       3
   53307   53313   53319   53325       3   53292   53286   53295   53298      10
   53292   53286   53295   53301      10   53292   53286   53295   53304      10
   53289   53286   53295   53298      10   53289   53286   53295   53301      10
   53289   53286   53295   53304      10   53283   53277   53286   53289      10
   53283   53277   53286   53292      10   53283   53277   53286   53295      10
   53280   53277   53286   53289      10   53280   53277   53286   53292      10
   53280   53277   53286   53295      10   53277   53286   53295   53298      10
   53277   53286   53295   53301      10   53277   53286   53295   53304      10
   53274   53268   53277   53280      14   53274   53268   53277   53283      14
   53274   53268   53277   53286      15   53271   53268   53277   53280      14
   53271   53268   53277   53283      14   53271   53268   53277   53286      15
   53268   53277   53286   53289      10   53268   53277   53286   53292      10
   53265   53259   53253   53307      10   53265   53259   53268   53271      14
   53265   53259   53268   53274      14   53265   53259   53268   53277      15
   53262   53259   53253   53307      10   53262   53259   53268   53271      14
   53262   53259   53268   53274      14   53262   53259   53268   53277      15
   53259   53268   53277   53280      15   53259   53268   53277   53283      15
   53256   53253   53259   53262      10   53256   53253   53259   53265      10
   53256   53253   53259   53268      10   53256   53253   53307   53310      19
   53256   53253  -53307   53310       3   53256   53253  -53307   53310      20
   53256   53253   53307   53313       3   53253   53259   53268   53271      15
   53253   53259   53268   53274      15   53253   53307   53313   53316       2
   53250   53247   53253   53256       3   53250   53247   53253   53259       3
   53250   53247   53253   53307       3   53247   53253   53259   53262      10
   53247   53253   53259   53265      10   53331   53328   53334   53337       1
   53331   53328  -53334   53337       2   53328   53334   53340   53343       3
   53325   53319   53328   53331      19   53325   53319  -53328   53331       3
   53325   53319  -53328   53331      20   53325   53319   53328   53334       3
   53322   53319   53328   53331      19   53322   53319  -53328   53331       3
   53322   53319  -53328   53331      20   53322   53319   53328   53334       3
   53319   53328   53334   53337       2   53316   53313   53319   53322       3
   53316   53313   53319   53325       3   53316   53313   53319   53328       3
   53361   53358   53364   53367       1   53361   53358  -53364   53367       2
   53358   53364   53370   53373       3   53355   53346   53340   53358      10
   53352   53346   53340   53358      10   53349   53346   53340   53358      10
   53343   53340   53346   53349      10   53343   53340   53346   53352      10
   53343   53340   53346   53355      10   53343   53340   53358   53361      19
   53343   53340  -53358   53361       3   53343   53340  -53358   53361      20
   53343   53340   53358   53364       3   53340   53358   53364   53367       2
   53337   53334   53340   53343       3   53337   53334   53340   53346       3
   53337   53334   53340   53358       3   53334   53340   53346   53349      10
   53334   53340   53346   53352      10   53334   53340   53346   53355      10
   53400   53406   53409   53412       3   53400   53406   53409   53415       3
   53400   53406   53436   53439       3   53388   53385   53391   53394       1
   53388   53385  -53391   53394       2   53388   53385   53391   53397       1
   53388   53385  -53391   53397       2   53382   53376   53370   53400      10
   53382   53376   53385   53388      19   53382   53376  -53385   53388       3
   53382   53376  -53385   53388      20   53382   53376   53385   53391       3
   53379   53376   53370   53400      10   53379   53376   53385   53388      19
   53379   53376  -53385   53388       3   53379   53376  -53385   53388      20
   53379   53376   53385   53391       3   53376   53385   53391   53394       2
   53376   53385   53391   53397       2   53373   53370   53376   53379      10
   53373   53370   53376   53382      10   53373   53370   53376   53385      10
   53373   53370   53400   53403      19   53373   53370  -53400   53403       3
   53373   53370  -53400   53403      20   53373   53370   53400   53406       3
   53367   53364   53370   53373       3   53367   53364   53370   53376       3
   53367   53364   53370   53400       3   53364   53370   53376   53379      10
   53364   53370   53376   53382      10   53445   53442   53448   53451       1
   53445   53442  -53448   53451       2   53442   53448   53454   53457       3
   53439   53436   53442   53445      19   53439   53436  -53442   53445       3
   53439   53436  -53442   53445      20   53439   53436   53442   53448       3
   53436   53442   53448   53451       2   53433   53427   53436   53439      10
   53433   53427   53436   53442      10   53430   53427   53436   53439      10
   53430   53427   53436   53442      10   53424   53418   53427   53430      14
   53424   53418   53427   53433      14   53424   53418   53427   53436      15
   53421   53418   53427   53430      14   53421   53418   53427   53433      14
   53421   53418   53427   53436      15   53418   53427   53436   53439      10
   53415   53409   53406   53436       3   53415   53409   53418   53421      10
   53415   53409   53418   53424      10   53415   53409   53418   53427      10
   53412   53409   53406   53436       3   53412   53409   53418   53421      10
   53412   53409   53418   53424      10   53412   53409   53418   53427      10
   53409   53406   53436   53439       3   53409   53418   53427   53430      15
   53409   53418   53427   53433      15   53406   53409   53418   53421      10
   53406   53409   53418   53424      10   53406   53436   53427   53430      10
   53406   53436   53427   53433      10   53493   53490   53496   53499       1
   53493   53490  -53496   53499       2   53490   53496   53502   53505       3
   53475   53466   53460   53478      15   53472   53466   53460   53478      15
   53469   53466   53460   53478      15   53466   53460   53478   53481      15
   53466   53460   53478   53484      15   53466   53460   53478   53487      15
   53463   53460   53454   53490      10   53463   53460   53466   53469      14
   53463   53460   53466   53472      14   53463   53460   53466   53475      14
   53463   53460   53478   53481      14   53463   53460   53478   53484      14
   53463   53460   53478   53487      14   53457   53454   53460   53463      10
   53457   53454   53460   53466      10   53457   53454   53460   53478      10
   53457   53454   53490   53493      19   53457   53454  -53490   53493       3
   53457   53454  -53490   53493      20   53457   53454   53490   53496       3
   53454   53460   53466   53469      15   53454   53460   53466   53472      15
   53454   53460   53466   53475      15   53454   53460   53478   53481      15
   53454   53460   53478   53484      15   53454   53460   53478   53487      15
   53454   53490   53496   53499       2   53451   53448   53454   53457       3
   53451   53448   53454   53460       3   53451   53448   53454   53490       3
   53448   53454   53460   53463      10   53538   53535   53541   53544       1
   53538   53535  -53541   53544       2   53535   53541   53547   53550       3
   53523   53517   53526   53529       3   53523   53517   53526   53532       3
   53520   53517   53526   53529       3   53520   53517   53526   53532       3
   53514   53508   53502   53535      10   53514   53508   53517   53520      14
   53514   53508   53517   53523      14   53514   53508   53517   53526      10
   53511   53508   53502   53535      10   53511   53508   53517   53520      14
   53511   53508   53517   53523      14   53511   53508   53517   53526      10
   53505   53502   53508   53511      10   53505   53502   53508   53514      10
   53505   53502   53508   53517      10   53505   53502   53535   53538      19
   53505   53502  -53535   53538       3   53505   53502  -53535   53538      20
   53505   53502   53535   53541       3   53502   53508   53517   53520      15
   53502   53508   53517   53523      15   53502   53535   53541   53544       2
   53499   53496   53502   53505       3   53499   53496   53502   53508       3
   53499   53496   53502   53535       3   53496   53502   53508   53511      10
   53496   53502   53508   53514      10   53595   53592   53598   53601       1
   53595   53592  -53598   53601       2   53592   53598   53604   53607       3
   53577   53571   53580   53583      14   53577   53571   53580   53586      14
   53577   53571   53580   53589      14   53574   53571   53580   53583      14
   53574   53571   53580   53586      14   53574   53571   53580   53589      14
   53568   53559   53553   53571      15   53565   53559   53553   53571      15
   53562   53559   53553   53571      15   53559   53553   53571   53574      15
   53559   53553   53571   53577      15   53556   53553   53547   53592      10
   53556   53553   53559   53562      14   53556   53553   53559   53565      14
   53556   53553   53559   53568      14   53556   53553   53571   53574      14
   53556   53553   53571   53577      14   53556   53553   53571   53580      15
   53553   53571   53580   53583      15   53553   53571   53580   53586      15
   53553   53571   53580   53589      15   53550   53547   53553   53556      10
   53550   53547   53553   53559      10   53550   53547   53553   53571      10
   53550   53547   53592   53595      19   53550   53547  -53592   53595       3
   53550   53547  -53592   53595      20   53550   53547   53592   53598       3
   53547   53553   53559   53562      15   53547   53553   53559   53565      15
   53547   53553   53559   53568      15   53547   53553   53571   53574      15
   53547   53553   53571   53577      15   53547   53592   53598   53601       2
   53544   53541   53547   53550       3   53544   53541   53547   53553       3
   53544   53541   53547   53592       3   53541   53547   53553   53556      10
   53667   53664   53670   53673       1   53667   53664  -53670   53673       2
   53664   53670   53676   53679       3   53652   53646   53643   53655      51
   53652   53646  -53643   53655       6   53649   53646   53643   53655      51
   53649   53646  -53643   53655       6   53646   53643   53655   53658      51
   53646   53643  -53655   53658       6   53646   53643   53655   53661      51
   53646   53643  -53655   53661       6   53640   53637   53643   53646      51
   53640   53637  -53643   53646       6   53640   53637   53643   53655      51
   53640   53637  -53643   53655       6   53637   53643   53646   53649      51
   53637   53643  -53646   53649       6   53637   53643   53646   53652      51
   53637   53643  -53646   53652       6   53637   53643   53655   53658      51
   53637   53643  -53655   53658       6   53637   53643   53655   53661      51
   53637   53643  -53655   53661       6   53634   53628   53637   53640      29
   53634   53628   53637   53643      29   53631   53628   53637   53640      29
   53631   53628   53637   53643      29   53625   53619   53628   53631      10
   53625   53619   53628   53634      10   53625   53619   53628   53637      10
   53622   53619   53628   53631      10   53622   53619   53628   53634      10
   53622   53619   53628   53637      10   53619   53628   53637   53640      29
   53616   53610   53604   53664      10   53616   53610   53619   53622      14
   53616   53610   53619   53625      14   53616   53610   53619   53628      15
   53613   53610   53604   53664      10   53613   53610   53619   53622      14
   53613   53610   53619   53625      14   53613   53610   53619   53628      15
   53610   53619   53628   53631      10   53610   53619   53628   53634      10
   53607   53604   53610   53613      10   53607   53604   53610   53616      10
   53607   53604   53610   53619      10   53607   53604   53664   53667      19
   53607   53604  -53664   53667       3   53607   53604  -53664   53667      20
   53607   53604   53664   53670       3   53604   53610   53619   53622      15
   53604   53610   53619   53625      15   53604   53664   53670   53673       2
   53601   53598   53604   53607       3   53601   53598   53604   53610       3
   53601   53598   53604   53664       3   53598   53604   53610   53613      10
   53598   53604   53610   53616      10   53739   53736   53742   53745       1
   53739   53736  -53742   53745       2   53736   53742   53748   53751       3
   53736   53742   53748   53754       3   53724   53718   53715   53727      51
   53724   53718  -53715   53727       6   53721   53718   53715   53727      51
   53721   53718  -53715   53727       6   53718   53715   53727   53730      51
   53718   53715  -53727   53730       6   53718   53715   53727   53733      51
   53718   53715  -53727   53733       6   53712   53709   53715   53718      51
   53712   53709  -53715   53718       6   53712   53709   53715   53727      51
   53712   53709  -53715   53727       6   53709   53715   53718   53721      51
   53709   53715  -53718   53721       6   53709   53715   53718   53724      51
   53709   53715  -53718   53724       6   53709   53715   53727   53730      51
   53709   53715  -53727   53730       6   53709   53715   53727   53733      51
   53709   53715  -53727   53733       6   53706   53700   53709   53712      29
   53706   53700   53709   53715      29   53703   53700   53709   53712      29
   53703   53700   53709   53715      29   53697   53691   53700   53703      10
   53697   53691   53700   53706      10   53697   53691   53700   53709      10
   53694   53691   53700   53703      10   53694   53691   53700   53706      10
   53694   53691   53700   53709      10   53691   53700   53709   53712      29
   53688   53682   53676   53736      10   53688   53682   53691   53694      14
   53688   53682   53691   53697      14   53688   53682   53691   53700      15
   53685   53682   53676   53736      10   53685   53682   53691   53694      14
   53685   53682   53691   53697      14   53685   53682   53691   53700      15
   53682   53691   53700   53703      10   53682   53691   53700   53706      10
   53679   53676   53682   53685      10   53679   53676   53682   53688      10
   53679   53676   53682   53691      10   53679   53676   53736   53739      19
   53679   53676  -53736   53739       3   53679   53676  -53736   53739      20
   53679   53676   53736   53742       3   53676   53682   53691   53694      15
   53676   53682   53691   53697      15   53676   53736   53742   53745       2
   53673   53670   53676   53679       3   53673   53670   53676   53682       3
   53673   53670   53676   53736       3   53670   53676   53682   53685      10
   53670   53676   53682   53688      10   53760   53757   53763   53766       1
   53760   53757  -53763   53766       2   53757   53763   53769   53772       3
   53754   53748   53757   53760      19   53754   53748  -53757   53760       3
   53754   53748  -53757   53760      20   53754   53748   53757   53763       3
   53751   53748   53757   53760      19   53751   53748  -53757   53760       3
   53751   53748  -53757   53760      20   53751   53748   53757   53763       3
   53748   53757   53763   53766       2   53745   53742   53748   53751       3
   53745   53742   53748   53754       3   53745   53742   53748   53757       3
   53808   53805   53811   53814       1   53808   53805  -53811   53814       2
   53805   53811   53817   53820       3   53790   53781   53775   53793      15
   53787   53781   53775   53793      15   53784   53781   53775   53793      15
   53781   53775   53793   53796      15   53781   53775   53793   53799      15
   53781   53775   53793   53802      15   53778   53775   53769   53805      10
   53778   53775   53781   53784      14   53778   53775   53781   53787      14
   53778   53775   53781   53790      14   53778   53775   53793   53796      14
   53778   53775   53793   53799      14   53778   53775   53793   53802      14
   53772   53769   53775   53778      10   53772   53769   53775   53781      10
   53772   53769   53775   53793      10   53772   53769   53805   53808      19
   53772   53769  -53805   53808       3   53772   53769  -53805   53808      20
   53772   53769   53805   53811       3   53769   53775   53781   53784      15
   53769   53775   53781   53787      15   53769   53775   53781   53790      15
   53769   53775   53793   53796      15   53769   53775   53793   53799      15
   53769   53775   53793   53802      15   53769   53805   53811   53814       2
   53766   53763   53769   53772       3   53766   53763   53769   53775       3
   53766   53763   53769   53805       3   53763   53769   53775   53778      10
   53859   53856   53862   53865       1   53859   53856  -53862   53865       2
   53856   53862   53868   53871       3   53838   53832   53841   53844      63
   53835   53832   53841   53844      63   53832   53841   53844   53847      63
   53832   53841   53844   53850      63   53832   53841   53844   53853      63
   53829   53823   53817   53856      10   53829   53823   53832   53835      10
   53829   53823   53832   53838      10   53829   53823   53832   53841      10
   53826   53823   53817   53856      10   53826   53823   53832   53835      10
   53826   53823   53832   53838      10   53826   53823   53832   53841      10
   53820   53817   53823   53826      10   53820   53817   53823   53829      10
   53820   53817   53823   53832      10   53820   53817   53856   53859      19
   53820   53817  -53856   53859       3   53820   53817  -53856   53859      20
   53820   53817   53856   53862       3   53817   53823   53832   53835      10
   53817   53823   53832   53838      10   53817   53856   53862   53865       2
   53814   53811   53817   53820       3   53814   53811   53817   53823       3
   53814   53811   53817   53856       3   53811   53817   53823   53826      10
   53811   53817   53823   53829      10   53916   53913   53919   53922       1
   53916   53913  -53919   53922       2   53913   53919   53925   53928       3
   53898   53889   53883   53901      15   53895   53889   53883   53901      15
   53892   53889   53883   53901      15   53889   53883   53901   53904      15
   53889   53883   53901   53907      15   53889   53883   53901   53910      15
   53886   53883   53889   53892      14   53886   53883   53889   53895      14
   53886   53883   53889   53898      14   53886   53883   53901   53904      14
   53886   53883   53901   53907      14   53886   53883   53901   53910      14
   53880   53874   53868   53913      10   53880   53874   53883   53886      14
   53880   53874   53883   53889      15   53880   53874   53883   53901      15
   53877   53874   53868   53913      10   53877   53874   53883   53886      14
   53877   53874   53883   53889      15   53877   53874   53883   53901      15
   53874   53883   53889   53892      15   53874   53883   53889   53895      15
   53874   53883   53889   53898      15   53874   53883   53901   53904      15
   53874   53883   53901   53907      15   53874   53883   53901   53910      15
   53871   53868   53874   53877      10   53871   53868   53874   53880      10
   53871   53868   53874   53883      10   53871   53868   53913   53916      19
   53871   53868  -53913   53916       3   53871   53868  -53913   53916      20
   53871   53868   53913   53919       3   53868   53874   53883   53886      15
   53868   53913   53919   53922       2   53865   53862   53868   53871       3
   53865   53862   53868   53874       3   53865   53862   53868   53913       3
   53862   53868   53874   53877      10   53862   53868   53874   53880      10
   53946   53943   53949   53952       1   53946   53943  -53949   53952       2
   53943   53949   53955   53958       3   53940   53931   53925   53943      10
   53937   53931   53925   53943      10   53934   53931   53925   53943      10
   53928   53925   53931   53934      10   53928   53925   53931   53937      10
   53928   53925   53931   53940      10   53928   53925   53943   53946      19
   53928   53925  -53943   53946       3   53928   53925  -53943   53946      20
   53928   53925   53943   53949       3   53925   53943   53949   53952       2
   53922   53919   53925   53928       3   53922   53919   53925   53931       3
   53922   53919   53925   53943       3   53919   53925   53931   53934      10
   53919   53925   53931   53937      10   53919   53925   53931   53940      10
   53994   53991   53997   54000       1   53994   53991  -53997   54000       2
   53991   53997   54003   54006       3   53976   53967   53961   53979      15
   53973   53967   53961   53979      15   53970   53967   53961   53979      15
   53967   53961   53979   53982      15   53967   53961   53979   53985      15
   53967   53961   53979   53988      15   53964   53961   53955   53991      10
   53964   53961   53967   53970      14   53964   53961   53967   53973      14
   53964   53961   53967   53976      14   53964   53961   53979   53982      14
   53964   53961   53979   53985      14   53964   53961   53979   53988      14
   53958   53955   53961   53964      10   53958   53955   53961   53967      10
   53958   53955   53961   53979      10   53958   53955   53991   53994      19
   53958   53955  -53991   53994       3   53958   53955  -53991   53994      20
   53958   53955   53991   53997       3   53955   53961   53967   53970      15
   53955   53961   53967   53973      15   53955   53961   53967   53976      15
   53955   53961   53979   53982      15   53955   53961   53979   53985      15
   53955   53961   53979   53988      15   53955   53991   53997   54000       2
   53952   53949   53955   53958       3   53952   53949   53955   53961       3
   53952   53949   53955   53991       3   53949   53955   53961   53964      10
   54030   54027   54033   54036       1   54030   54027  -54033   54036       2
   54027   54033   54039   54042       3   54015   54009   54003   54027      10
   54015   54009   54018   54021       3   54015   54009   54018   54024       3
   54012   54009   54003   54027      10   54012   54009   54018   54021       3
   54012   54009   54018   54024       3   54006   54003   54009   54012      10
   54006   54003   54009   54015      10   54006   54003   54009   54018      10
   54006   54003   54027   54030      19   54006   54003  -54027   54030       3
   54006   54003  -54027   54030      20   54006   54003   54027   54033       3
   54003   54027   54033   54036       2   54000   53997   54003   54006       3
   54000   53997   54003   54009       3   54000   53997   54003   54027       3
   53997   54003   54009   54012      10   53997   54003   54009   54015      10
   54060   54057   54063   54066       1   54060   54057  -54063   54066       2
   54057   54063   54069   54072       3   54054   54045   54039   54057      10
   54051   54045   54039   54057      10   54048   54045   54039   54057      10
   54042   54039   54045   54048      10   54042   54039   54045   54051      10
   54042   54039   54045   54054      10   54042   54039   54057   54060      19
   54042   54039  -54057   54060       3   54042   54039  -54057   54060      20
   54042   54039   54057   54063       3   54039   54057   54063   54066       2
   54036   54033   54039   54042       3   54036   54033   54039   54045       3
   54036   54033   54039   54057       3   54033   54039   54045   54048      10
   54033   54039   54045   54051      10   54033   54039   54045   54054      10
   54108   54105   54111   54114       1   54108   54105  -54111   54114       2
   54105   54111   54117   54120       3   54090   54081   54075   54093      15
   54087   54081   54075   54093      15   54084   54081   54075   54093      15
   54081   54075   54093   54096      15   54081   54075   54093   54099      15
   54081   54075   54093   54102      15   54078   54075   54069   54105      10
   54078   54075   54081   54084      14   54078   54075   54081   54087      14
   54078   54075   54081   54090      14   54078   54075   54093   54096      14
   54078   54075   54093   54099      14   54078   54075   54093   54102      14
   54072   54069   54075   54078      10   54072   54069   54075   54081      10
   54072   54069   54075   54093      10   54072   54069   54105   54108      19
   54072   54069  -54105   54108       3   54072   54069  -54105   54108      20
   54072   54069   54105   54111       3   54069   54075   54081   54084      15
   54069   54075   54081   54087      15   54069   54075   54081   54090      15
   54069   54075   54093   54096      15   54069   54075   54093   54099      15
   54069   54075   54093   54102      15   54069   54105   54111   54114       2
   54066   54063   54069   54072       3   54066   54063   54069   54075       3
   54066   54063   54069   54105       3   54063   54069   54075   54078      10
   54165   54162   54168   54171       1   54165   54162  -54168   54171       2
   54162   54168   54174   54177       3   54147   54141   54150   54153      14
   54147   54141   54150   54156      14   54147   54141   54150   54159      14
   54144   54141   54150   54153      14   54144   54141   54150   54156      14
   54144   54141   54150   54159      14   54138   54129   54123   54141      15
   54135   54129   54123   54141      15   54132   54129   54123   54141      15
   54129   54123   54141   54144      15   54129   54123   54141   54147      15
   54126   54123   54117   54162      10   54126   54123   54129   54132      14
   54126   54123   54129   54135      14   54126   54123   54129   54138      14
   54126   54123   54141   54144      14   54126   54123   54141   54147      14
   54126   54123   54141   54150      15   54123   54141   54150   54153      15
   54123   54141   54150   54156      15   54123   54141   54150   54159      15
   54120   54117   54123   54126      10   54120   54117   54123   54129      10
   54120   54117   54123   54141      10   54120   54117   54162   54165      19
   54120   54117  -54162   54165       3   54120   54117  -54162   54165      20
   54120   54117   54162   54168       3   54117   54123   54129   54132      15
   54117   54123   54129   54135      15   54117   54123   54129   54138      15
   54117   54123   54141   54144      15   54117   54123   54141   54147      15
   54117   54162   54168   54171       2   54114   54111   54117   54120       3
   54114   54111   54117   54123       3   54114   54111   54117   54162       3
   54111   54117   54123   54126      10   54195   54192   54198   54201       1
   54195   54192  -54198   54201       2   54192   54198   54204   54207       3
   54189   54180   54174   54192      10   54186   54180   54174   54192      10
   54183   54180   54174   54192      10   54177   54174   54180   54183      10
   54177   54174   54180   54186      10   54177   54174   54180   54189      10
   54177   54174   54192   54195      19   54177   54174  -54192   54195       3
   54177   54174  -54192   54195      20   54177   54174   54192   54198       3
   54174   54192   54198   54201       2   54171   54168   54174   54177       3
   54171   54168   54174   54180       3   54171   54168   54174   54192       3
   54168   54174   54180   54183      10   54168   54174   54180   54186      10
   54168   54174   54180   54189      10   54240   54237   54243   54246       1
   54240   54237  -54243   54246       2   54237   54243   54249   54252       3
   54225   54219   54228   54231       3   54225   54219   54228   54234       3
   54222   54219   54228   54231       3   54222   54219   54228   54234       3
   54216   54210   54204   54237      10   54216   54210   54219   54222      14
   54216   54210   54219   54225      14   54216   54210   54219   54228      10
   54213   54210   54204   54237      10   54213   54210   54219   54222      14
   54213   54210   54219   54225      14   54213   54210   54219   54228      10
   54207   54204   54210   54213      10   54207   54204   54210   54216      10
   54207   54204   54210   54219      10   54207   54204   54237   54240      19
   54207   54204  -54237   54240       3   54207   54204  -54237   54240      20
   54207   54204   54237   54243       3   54204   54210   54219   54222      15
   54204   54210   54219   54225      15   54204   54237   54243   54246       2
   54201   54198   54204   54207       3   54201   54198   54204   54210       3
   54201   54198   54204   54237       3   54198   54204   54210   54213      10
   54198   54204   54210   54216      10   54297   54294   54300   54303       1
   54297   54294  -54300   54303       2   54294   54300   54306   54309       3
   54279   54270   54264   54282      15   54276   54270   54264   54282      15
   54273   54270   54264   54282      15   54270   54264   54282   54285      15
   54270   54264   54282   54288      15   54270   54264   54282   54291      15
   54267   54264   54270   54273      14   54267   54264   54270   54276      14
   54267   54264   54270   54279      14   54267   54264   54282   54285      14
   54267   54264   54282   54288      14   54267   54264   54282   54291      14
   54261   54255   54249   54294      10   54261   54255   54264   54267      14
   54261   54255   54264   54270      15   54261   54255   54264   54282      15
   54258   54255   54249   54294      10   54258   54255   54264   54267      14
   54258   54255   54264   54270      15   54258   54255   54264   54282      15
   54255   54264   54270   54273      15   54255   54264   54270   54276      15
   54255   54264   54270   54279      15   54255   54264   54282   54285      15
   54255   54264   54282   54288      15   54255   54264   54282   54291      15
   54252   54249   54255   54258      10   54252   54249   54255   54261      10
   54252   54249   54255   54264      10   54252   54249   54294   54297      19
   54252   54249  -54294   54297       3   54252   54249  -54294   54297      20
   54252   54249   54294   54300       3   54249   54255   54264   54267      15
   54249   54294   54300   54303       2   54246   54243   54249   54252       3
   54246   54243   54249   54255       3   54246   54243   54249   54294       3
   54243   54249   54255   54258      10   54243   54249   54255   54261      10
   54363   54360   54366   54369       1   54363   54360  -54366   54369       2
   54360   54366   54372   54375       3   54345   54339   54348   54351      10
   54345   54339   54348   54354      10   54345   54339   54348   54357      10
   54342   54339   54348   54351      10   54342   54339   54348   54354      10
   54342   54339   54348   54357      10   54336   54330   54339   54342      10
   54336   54330   54339   54345      10   54336   54330   54339   54348      10
   54333   54330   54339   54342      10   54333   54330   54339   54345      10
   54333   54330   54339   54348      10   54330   54339   54348   54351      10
   54330   54339   54348   54354      10   54330   54339   54348   54357      10
   54327   54321   54330   54333      14   54327   54321   54330   54336      14
   54327   54321   54330   54339      15   54324   54321   54330   54333      14
   54324   54321   54330   54336      14   54324   54321   54330   54339      15
   54321   54330   54339   54342      10   54321   54330   54339   54345      10
   54318   54312   54306   54360      10   54318   54312   54321   54324      14
   54318   54312   54321   54327      14   54318   54312   54321   54330      15
   54315   54312   54306   54360      10   54315   54312   54321   54324      14
   54315   54312   54321   54327      14   54315   54312   54321   54330      15
   54312   54321   54330   54333      15   54312   54321   54330   54336      15
   54309   54306   54312   54315      10   54309   54306   54312   54318      10
   54309   54306   54312   54321      10   54309   54306   54360   54363      19
   54309   54306  -54360   54363       3   54309   54306  -54360   54363      20
   54309   54306   54360   54366       3   54306   54312   54321   54324      15
   54306   54312   54321   54327      15   54306   54360   54366   54369       2
   54303   54300   54306   54309       3   54303   54300   54306   54312       3
   54303   54300   54306   54360       3   54300   54306   54312   54315      10
   54300   54306   54312   54318      10   54429   54426   54432   54435       1
   54429   54426  -54432   54435       2   54426   54432   54438   54441       3
   54411   54405   54414   54417      10   54411   54405   54414   54420      10
   54411   54405   54414   54423      10   54408   54405   54414   54417      10
   54408   54405   54414   54420      10   54408   54405   54414   54423      10
   54402   54396   54405   54408      10   54402   54396   54405   54411      10
   54402   54396   54405   54414      10   54399   54396   54405   54408      10
   54399   54396   54405   54411      10   54399   54396   54405   54414      10
   54396   54405   54414   54417      10   54396   54405   54414   54420      10
   54396   54405   54414   54423      10   54393   54387   54396   54399      14
   54393   54387   54396   54402      14   54393   54387   54396   54405      15
   54390   54387   54396   54399      14   54390   54387   54396   54402      14
   54390   54387   54396   54405      15   54387   54396   54405   54408      10
   54387   54396   54405   54411      10   54384   54378   54372   54426      10
   54384   54378   54387   54390      14   54384   54378   54387   54393      14
   54384   54378   54387   54396      15   54381   54378   54372   54426      10
   54381   54378   54387   54390      14   54381   54378   54387   54393      14
   54381   54378   54387   54396      15   54378   54387   54396   54399      15
   54378   54387   54396   54402      15   54375   54372   54378   54381      10
   54375   54372   54378   54384      10   54375   54372   54378   54387      10
   54375   54372   54426   54429      19   54375   54372  -54426   54429       3
   54375   54372  -54426   54429      20   54375   54372   54426   54432       3
   54372   54378   54387   54390      15   54372   54378   54387   54393      15
   54372   54426   54432   54435       2   54369   54366   54372   54375       3
   54369   54366   54372   54378       3   54369   54366   54372   54426       3
   54366   54372   54378   54381      10   54366   54372   54378   54384      10
   54480   54477   54483   54486       1   54480   54477  -54483   54486       2
   54477   54483   54489   54492       3   54465   54462   54468   54471       1
   54465   54462  -54468   54471       2   54465   54462   54468   54474       1
   54465   54462  -54468   54474       2   54459   54453   54462   54465      19
   54459   54453  -54462   54465       3   54459   54453  -54462   54465      20
   54459   54453   54462   54468       3   54456   54453   54462   54465      19
   54456   54453  -54462   54465       3   54456   54453  -54462   54465      20
   54456   54453   54462   54468       3   54453   54462   54468   54471       2
   54453   54462   54468   54474       2   54450   54444   54438   54477      10
   54450   54444   54453   54456      14   54450   54444   54453   54459      14
   54450   54444   54453   54462      10   54447   54444   54438   54477      10
   54447   54444   54453   54456      14   54447   54444   54453   54459      14
   54447   54444   54453   54462      10   54441   54438   54444   54447      10
   54441   54438   54444   54450      10   54441   54438   54444   54453      10
   54441   54438   54477   54480      19   54441   54438  -54477   54480       3
   54441   54438  -54477   54480      20   54441   54438   54477   54483       3
   54438   54444   54453   54456      15   54438   54444   54453   54459      15
   54438   54477   54483   54486       2   54435   54432   54438   54441       3
   54435   54432   54438   54444       3   54435   54432   54438   54477       3
   54432   54438   54444   54447      10   54432   54438   54444   54450      10
   54513   54510   54516   54519       1   54513   54510  -54516   54519       2
   54510   54516   54522   54525       3   54501   54495   54489   54510      10
   54501   54495   54504   54507      95   54498   54495   54489   54510      10
   54498   54495   54504   54507      95   54492   54489   54495   54498      10
   54492   54489   54495   54501      10   54492   54489   54495   54504      90
   54492   54489  -54495   54504      29   54492   54489   54510   54513      19
   54492   54489  -54510   54513       3   54492   54489  -54510   54513      20
   54492   54489   54510   54516       3   54489   54495   54504   54507     127
   54489   54495  -54504   54507     128   54489   54495  -54504   54507     129
   54489   54495  -54504   54507     130   54489   54510   54516   54519       2
   54486   54483   54489   54492       3   54486   54483   54489   54495       3
   54486   54483   54489   54510       3   54483   54489   54495   54498      10
   54483   54489   54495   54501      10   54576   54582   54585   54588       3
   54576   54582   54585   54591       3   54576   54582   54612   54615       3
   54561   54555   54564   54567      10   54561   54555   54564   54570      10
   54561   54555   54564   54573      10   54558   54555   54564   54567      10
   54558   54555   54564   54570      10   54558   54555   54564   54573      10
   54552   54546   54555   54558      10   54552   54546   54555   54561      10
   54552   54546   54555   54564      10   54549   54546   54555   54558      10
   54549   54546   54555   54561      10   54549   54546   54555   54564      10
   54546   54555   54564   54567      10   54546   54555   54564   54570      10
   54546   54555   54564   54573      10   54543   54537   54546   54549      14
   54543   54537   54546   54552      14   54543   54537   54546   54555      15
   54540   54537   54546   54549      14   54540   54537   54546   54552      14
   54540   54537   54546   54555      15   54537   54546   54555   54558      10
   54537   54546   54555   54561      10   54534   54528   54522   54576      10
   54534   54528   54537   54540      14   54534   54528   54537   54543      14
   54534   54528   54537   54546      15   54531   54528   54522   54576      10
   54531   54528   54537   54540      14   54531   54528   54537   54543      14
   54531   54528   54537   54546      15   54528   54537   54546   54549      15
   54528   54537   54546   54552      15   54525   54522   54528   54531      10
   54525   54522   54528   54534      10   54525   54522   54528   54537      10
   54525   54522   54576   54579      19   54525   54522  -54576   54579       3
   54525   54522  -54576   54579      20   54525   54522   54576   54582       3
   54522   54528   54537   54540      15   54522   54528   54537   54543      15
   54519   54516   54522   54525       3   54519   54516   54522   54528       3
   54519   54516   54522   54576       3   54516   54522   54528   54531      10
   54516   54522   54528   54534      10   54621   54618   54624   54627       1
   54621   54618  -54624   54627       2   54618   54624   54630   54633       3
   54615   54612   54618   54621      19   54615   54612  -54618   54621       3
   54615   54612  -54618   54621      20   54615   54612   54618   54624       3
   54612   54618   54624   54627       2   54609   54603   54612   54615      10
   54609   54603   54612   54618      10   54606   54603   54612   54615      10
   54606   54603   54612   54618      10   54600   54594   54603   54606      14
   54600   54594   54603   54609      14   54600   54594   54603   54612      15
   54597   54594   54603   54606      14   54597   54594   54603   54609      14
   54597   54594   54603   54612      15   54594   54603   54612   54615      10
   54591   54585   54582   54612       3   54591   54585   54594   54597      10
   54591   54585   54594   54600      10   54591   54585   54594   54603      10
   54588   54585   54582   54612       3   54588   54585   54594   54597      10
   54588   54585   54594   54600      10   54588   54585   54594   54603      10
   54585   54582   54612   54615       3   54585   54594   54603   54606      15
   54585   54594   54603   54609      15   54582   54585   54594   54597      10
   54582   54585   54594   54600      10   54582   54612   54603   54606      10
   54582   54612   54603   54609      10   54669   54666   54672   54675       1
   54669   54666  -54672   54675       2   54666   54672   54678   54681       3
   54651   54642   54636   54654      15   54648   54642   54636   54654      15
   54645   54642   54636   54654      15   54642   54636   54654   54657      15
   54642   54636   54654   54660      15   54642   54636   54654   54663      15
   54639   54636   54630   54666      10   54639   54636   54642   54645      14
   54639   54636   54642   54648      14   54639   54636   54642   54651      14
   54639   54636   54654   54657      14   54639   54636   54654   54660      14
   54639   54636   54654   54663      14   54633   54630   54636   54639      10
   54633   54630   54636   54642      10   54633   54630   54636   54654      10
   54633   54630   54666   54669      19   54633   54630  -54666   54669       3
   54633   54630  -54666   54669      20   54633   54630   54666   54672       3
   54630   54636   54642   54645      15   54630   54636   54642   54648      15
   54630   54636   54642   54651      15   54630   54636   54654   54657      15
   54630   54636   54654   54660      15   54630   54636   54654   54663      15
   54630   54666   54672   54675       2   54627   54624   54630   54633       3
   54627   54624   54630   54636       3   54627   54624   54630   54666       3
   54624   54630   54636   54639      10   54711   54708   54714   54717       1
   54711   54708  -54714   54717       2   54708   54714   54720   54723       3
   54699   54690   54684   54702      90   54699   54690  -54684   54702      29
   54696   54690   54684   54702      90   54696   54690  -54684   54702      29
   54693   54690   54684   54702      90   54693   54690  -54684   54702      29
   54690   54684   54702   54705      91   54690   54684  -54702   54705      92
   54690   54684  -54702   54705      93   54690   54684  -54702   54705      94
   54687   54684   54678   54708      10   54687   54684   54690   54693      10
   54687   54684   54690   54696      10   54687   54684   54690   54699      10
   54687   54684   54702   54705      95   54681   54678   54684   54687      10
   54681   54678   54684   54690      10   54681   54678   54684   54702      90
   54681   54678  -54684   54702      29   54681   54678   54708   54711      19
   54681   54678  -54708   54711       3   54681   54678  -54708   54711      20
   54681   54678   54708   54714       3   54678   54684   54690   54693      15
   54678   54684   54690   54696      15   54678   54684   54690   54699      15
   54678   54684   54702   54705      96   54678   54684  -54702   54705      97
   54678   54684  -54702   54705      93   54678   54684  -54702   54705      98
   54678   54708   54714   54717       2   54675   54672   54678   54681       3
   54675   54672   54678   54684       3   54675   54672   54678   54708       3
   54672   54678   54684   54687      10   54750   54756   54759   54762       3
   54750   54756   54759   54765       3   54750   54756   54786   54789       3
   54741   54732   54726   54744      90   54741   54732  -54726   54744      29
   54738   54732   54726   54744      90   54738   54732  -54726   54744      29
   54735   54732   54726   54744      90   54735   54732  -54726   54744      29
   54732   54726   54744   54747      91   54732   54726  -54744   54747      92
   54732   54726  -54744   54747      93   54732   54726  -54744   54747      94
   54729   54726   54720   54750      10   54729   54726   54732   54735      10
   54729   54726   54732   54738      10   54729   54726   54732   54741      10
   54729   54726   54744   54747      95   54723   54720   54726   54729      10
   54723   54720   54726   54732      10   54723   54720   54726   54744      90
   54723   54720  -54726   54744      29   54723   54720   54750   54753      19
   54723   54720  -54750   54753       3   54723   54720  -54750   54753      20
   54723   54720   54750   54756       3   54720   54726   54732   54735      15
   54720   54726   54732   54738      15   54720   54726   54732   54741      15
   54720   54726   54744   54747      96   54720   54726  -54744   54747      97
   54720   54726  -54744   54747      93   54720   54726  -54744   54747      98
   54717   54714   54720   54723       3   54717   54714   54720   54726       3
   54717   54714   54720   54750       3   54714   54720   54726   54729      10
   54795   54792   54798   54801       1   54795   54792  -54798   54801       2
   54792   54798   54804   54807       3   54789   54786   54792   54795      19
   54789   54786  -54792   54795       3   54789   54786  -54792   54795      20
   54789   54786   54792   54798       3   54786   54792   54798   54801       2
   54783   54777   54786   54789      10   54783   54777   54786   54792      10
   54780   54777   54786   54789      10   54780   54777   54786   54792      10
   54774   54768   54777   54780      14   54774   54768   54777   54783      14
   54774   54768   54777   54786      15   54771   54768   54777   54780      14
   54771   54768   54777   54783      14   54771   54768   54777   54786      15
   54768   54777   54786   54789      10   54765   54759   54756   54786       3
   54765   54759   54768   54771      10   54765   54759   54768   54774      10
   54765   54759   54768   54777      10   54762   54759   54756   54786       3
   54762   54759   54768   54771      10   54762   54759   54768   54774      10
   54762   54759   54768   54777      10   54759   54756   54786   54789       3
   54759   54768   54777   54780      15   54759   54768   54777   54783      15
   54756   54759   54768   54771      10   54756   54759   54768   54774      10
   54756   54786   54777   54780      10   54756   54786   54777   54783      10
   54840   54837   54843   54846       1   54840   54837  -54843   54846       2
   54837   54843   54849   54852       3   54825   54819   54828   54831       3
   54825   54819   54828   54834       3   54822   54819   54828   54831       3
   54822   54819   54828   54834       3   54816   54810   54804   54837      10
   54816   54810   54819   54822      14   54816   54810   54819   54825      14
   54816   54810   54819   54828      10   54813   54810   54804   54837      10
   54813   54810   54819   54822      14   54813   54810   54819   54825      14
   54813   54810   54819   54828      10   54807   54804   54810   54813      10
   54807   54804   54810   54816      10   54807   54804   54810   54819      10
   54807   54804   54837   54840      19   54807   54804  -54837   54840       3
   54807   54804  -54837   54840      20   54807   54804   54837   54843       3
   54804   54810   54819   54822      15   54804   54810   54819   54825      15
   54804   54837   54843   54846       2   54801   54798   54804   54807       3
   54801   54798   54804   54810       3   54801   54798   54804   54837       3
   54798   54804   54810   54813      10   54798   54804   54810   54816      10
   54885   54882   54888   54891       1   54885   54882  -54888   54891       2
   54882   54888   54894   54897       3   54870   54864   54873   54876       3
   54870   54864   54873   54879       3   54867   54864   54873   54876       3
   54867   54864   54873   54879       3   54861   54855   54849   54882      10
   54861   54855   54864   54867      14   54861   54855   54864   54870      14
   54861   54855   54864   54873      10   54858   54855   54849   54882      10
   54858   54855   54864   54867      14   54858   54855   54864   54870      14
   54858   54855   54864   54873      10   54852   54849   54855   54858      10
   54852   54849   54855   54861      10   54852   54849   54855   54864      10
   54852   54849   54882   54885      19   54852   54849  -54882   54885       3
   54852   54849  -54882   54885      20   54852   54849   54882   54888       3
   54849   54855   54864   54867      15   54849   54855   54864   54870      15
   54849   54882   54888   54891       2   54846   54843   54849   54852       3
   54846   54843   54849   54855       3   54846   54843   54849   54882       3
   54843   54849   54855   54858      10   54843   54849   54855   54861      10
   54942   54939   54945   54948       1   54942   54939  -54945   54948       2
   54939   54945   54951   54954       3   54924   54918   54927   54930      14
   54924   54918   54927   54933      14   54924   54918   54927   54936      14
   54921   54918   54927   54930      14   54921   54918   54927   54933      14
   54921   54918   54927   54936      14   54915   54906   54900   54918      15
   54912   54906   54900   54918      15   54909   54906   54900   54918      15
   54906   54900   54918   54921      15   54906   54900   54918   54924      15
   54903   54900   54894   54939      10   54903   54900   54906   54909      14
   54903   54900   54906   54912      14   54903   54900   54906   54915      14
   54903   54900   54918   54921      14   54903   54900   54918   54924      14
   54903   54900   54918   54927      15   54900   54918   54927   54930      15
   54900   54918   54927   54933      15   54900   54918   54927   54936      15
   54897   54894   54900   54903      10   54897   54894   54900   54906      10
   54897   54894   54900   54918      10   54897   54894   54939   54942      19
   54897   54894  -54939   54942       3   54897   54894  -54939   54942      20
   54897   54894   54939   54945       3   54894   54900   54906   54909      15
   54894   54900   54906   54912      15   54894   54900   54906   54915      15
   54894   54900   54918   54921      15   54894   54900   54918   54924      15
   54894   54939   54945   54948       2   54891   54888   54894   54897       3
   54891   54888   54894   54900       3   54891   54888   54894   54939       3
   54888   54894   54900   54903      10   54972   54969   54975   54978       1
   54972   54969  -54975   54978       2   54969   54975   54981   54984       3
   54966   54957   54951   54969      10   54963   54957   54951   54969      10
   54960   54957   54951   54969      10   54954   54951   54957   54960      10
   54954   54951   54957   54963      10   54954   54951   54957   54966      10
   54954   54951   54969   54972      19   54954   54951  -54969   54972       3
   54954   54951  -54969   54972      20   54954   54951   54969   54975       3
   54951   54969   54975   54978       2   54948   54945   54951   54954       3
   54948   54945   54951   54957       3   54948   54945   54951   54969       3
   54945   54951   54957   54960      10   54945   54951   54957   54963      10
   54945   54951   54957   54966      10   55023   55020   55026   55029       1
   55023   55020  -55026   55029       2   55020   55026   55032   55035       3
   55008   55005   55011   55014       1   55008   55005  -55011   55014       2
   55008   55005   55011   55017       1   55008   55005  -55011   55017       2
   55002   54996   55005   55008      19   55002   54996  -55005   55008       3
   55002   54996  -55005   55008      20   55002   54996   55005   55011       3
   54999   54996   55005   55008      19   54999   54996  -55005   55008       3
   54999   54996  -55005   55008      20   54999   54996   55005   55011       3
   54996   55005   55011   55014       2   54996   55005   55011   55017       2
   54993   54987   54981   55020      10   54993   54987   54996   54999      14
   54993   54987   54996   55002      14   54993   54987   54996   55005      10
   54990   54987   54981   55020      10   54990   54987   54996   54999      14
   54990   54987   54996   55002      14   54990   54987   54996   55005      10
   54984   54981   54987   54990      10   54984   54981   54987   54993      10
   54984   54981   54987   54996      10   54984   54981   55020   55023      19
   54984   54981  -55020   55023       3   54984   54981  -55020   55023      20
   54984   54981   55020   55026       3   54981   54987   54996   54999      15
   54981   54987   54996   55002      15   54981   55020   55026   55029       2
   54978   54975   54981   54984       3   54978   54975   54981   54987       3
   54978   54975   54981   55020       3   54975   54981   54987   54990      10
   54975   54981   54987   54993      10   55071   55068   55074   55077       1
   55071   55068  -55074   55077       2   55068   55074   55080   55083       3
   55053   55044   55038   55056      15   55050   55044   55038   55056      15
   55047   55044   55038   55056      15   55044   55038   55056   55059      15
   55044   55038   55056   55062      15   55044   55038   55056   55065      15
   55041   55038   55032   55068      10   55041   55038   55044   55047      14
   55041   55038   55044   55050      14   55041   55038   55044   55053      14
   55041   55038   55056   55059      14   55041   55038   55056   55062      14
   55041   55038   55056   55065      14   55035   55032   55038   55041      10
   55035   55032   55038   55044      10   55035   55032   55038   55056      10
   55035   55032   55068   55071      19   55035   55032  -55068   55071       3
   55035   55032  -55068   55071      20   55035   55032   55068   55074       3
   55032   55038   55044   55047      15   55032   55038   55044   55050      15
   55032   55038   55044   55053      15   55032   55038   55056   55059      15
   55032   55038   55056   55062      15   55032   55038   55056   55065      15
   55032   55068   55074   55077       2   55029   55026   55032   55035       3
   55029   55026   55032   55038       3   55029   55026   55032   55068       3
   55026   55032   55038   55041      10   55101   55098   55104   55107       1
   55101   55098  -55104   55107       2   55098   55104   55110   55113       3
   55095   55086   55080   55098      10   55092   55086   55080   55098      10
   55089   55086   55080   55098      10   55083   55080   55086   55089      10
   55083   55080   55086   55092      10   55083   55080   55086   55095      10
   55083   55080   55098   55101      19   55083   55080  -55098   55101       3
   55083   55080  -55098   55101      20   55083   55080   55098   55104       3
   55080   55098   55104   55107       2   55077   55074   55080   55083       3
   55077   55074   55080   55086       3   55077   55074   55080   55098       3
   55074   55080   55086   55089      10   55074   55080   55086   55092      10
   55074   55080   55086   55095      10   55143   55140   55146   55149       1
   55143   55140  -55146   55149       2   55140   55146   55152   55155       3
   55131   55122   55116   55134      90   55131   55122  -55116   55134      29
   55128   55122   55116   55134      90   55128   55122  -55116   55134      29
   55125   55122   55116   55134      90   55125   55122  -55116   55134      29
   55122   55116   55134   55137      91   55122   55116  -55134   55137      92
   55122   55116  -55134   55137      93   55122   55116  -55134   55137      94
   55119   55116   55110   55140      10   55119   55116   55122   55125      10
   55119   55116   55122   55128      10   55119   55116   55122   55131      10
   55119   55116   55134   55137      95   55113   55110   55116   55119      10
   55113   55110   55116   55122      10   55113   55110   55116   55134      90
   55113   55110  -55116   55134      29   55113   55110   55140   55143      19
   55113   55110  -55140   55143       3   55113   55110  -55140   55143      20
   55113   55110   55140   55146       3   55110   55116   55122   55125      15
   55110   55116   55122   55128      15   55110   55116   55122   55131      15
   55110   55116   55134   55137      96   55110   55116  -55134   55137      97
   55110   55116  -55134   55137      93   55110   55116  -55134   55137      98
   55110   55140   55146   55149       2   55107   55104   55110   55113       3
   55107   55104   55110   55116       3   55107   55104   55110   55140       3
   55104   55110   55116   55119      10   55200   55197   55203   55206       1
   55200   55197  -55203   55206       2   55197   55203   55209   55212       3
   55182   55176   55185   55188      14   55182   55176   55185   55191      14
   55182   55176   55185   55194      14   55179   55176   55185   55188      14
   55179   55176   55185   55191      14   55179   55176   55185   55194      14
   55173   55164   55158   55176      15   55170   55164   55158   55176      15
   55167   55164   55158   55176      15   55164   55158   55176   55179      15
   55164   55158   55176   55182      15   55161   55158   55152   55197      10
   55161   55158   55164   55167      14   55161   55158   55164   55170      14
   55161   55158   55164   55173      14   55161   55158   55176   55179      14
   55161   55158   55176   55182      14   55161   55158   55176   55185      15
   55158   55176   55185   55188      15   55158   55176   55185   55191      15
   55158   55176   55185   55194      15   55155   55152   55158   55161      10
   55155   55152   55158   55164      10   55155   55152   55158   55176      10
   55155   55152   55197   55200      19   55155   55152  -55197   55200       3
   55155   55152  -55197   55200      20   55155   55152   55197   55203       3
   55152   55158   55164   55167      15   55152   55158   55164   55170      15
   55152   55158   55164   55173      15   55152   55158   55176   55179      15
   55152   55158   55176   55182      15   55152   55197   55203   55206       2
   55149   55146   55152   55155       3   55149   55146   55152   55158       3
   55149   55146   55152   55197       3   55146   55152   55158   55161      10
   55233   55230   55236   55239       1   55233   55230  -55236   55239       2
   55230   55236   55242   55245       3   55221   55215   55209   55230      10
   55221   55215   55224   55227      95   55218   55215   55209   55230      10
   55218   55215   55224   55227      95   55212   55209   55215   55218      10
   55212   55209   55215   55221      10   55212   55209   55215   55224      90
   55212   55209  -55215   55224      29   55212   55209   55230   55233      19
   55212   55209  -55230   55233       3   55212   55209  -55230   55233      20
   55212   55209   55230   55236       3   55209   55215   55224   55227     127
   55209   55215  -55224   55227     128   55209   55215  -55224   55227     129
   55209   55215  -55224   55227     130   55209   55230   55236   55239       2
   55206   55203   55209   55212       3   55206   55203   55209   55215       3
   55206   55203   55209   55230       3   55203   55209   55215   55218      10
   55203   55209   55215   55221      10   55263   55260   55266   55269       1
   55263   55260  -55266   55269       2   55260   55266   55272   55275       3
   55257   55248   55242   55260      10   55254   55248   55242   55260      10
   55251   55248   55242   55260      10   55245   55242   55248   55251      10
   55245   55242   55248   55254      10   55245   55242   55248   55257      10
   55245   55242   55260   55263      19   55245   55242  -55260   55263       3
   55245   55242  -55260   55263      20   55245   55242   55260   55266       3
   55242   55260   55266   55269       2   55239   55236   55242   55245       3
   55239   55236   55242   55248       3   55239   55236   55242   55260       3
   55236   55242   55248   55251      10   55236   55242   55248   55254      10
   55236   55242   55248   55257      10   55305   55302   55308   55311       1
   55305   55302  -55308   55311       2   55302   55308   55314   55317       3
   55302   55308   55314   55320       3   55290   55287   55293   55296       1
   55290   55287  -55293   55296       2   55290   55287   55293   55299       1
   55290   55287  -55293   55299       2   55284   55278   55272   55302      10
   55284   55278   55287   55290      19   55284   55278  -55287   55290       3
   55284   55278  -55287   55290      20   55284   55278   55287   55293       3
   55281   55278   55272   55302      10   55281   55278   55287   55290      19
   55281   55278  -55287   55290       3   55281   55278  -55287   55290      20
   55281   55278   55287   55293       3   55278   55287   55293   55296       2
   55278   55287   55293   55299       2   55275   55272   55278   55281      10
   55275   55272   55278   55284      10   55275   55272   55278   55287      10
   55275   55272   55302   55305      19   55275   55272  -55302   55305       3
   55275   55272  -55302   55305      20   55275   55272   55302   55308       3
   55272   55302   55308   55311       2   55269   55266   55272   55275       3
   55269   55266   55272   55278       3   55269   55266   55272   55302       3
   55266   55272   55278   55281      10   55266   55272   55278   55284      10
   55326   55323   55329   55332       1   55326   55323  -55329   55332       2
   55323   55329   55335   55338       3   55320   55314   55323   55326      19
   55320   55314  -55323   55326       3   55320   55314  -55323   55326      20
   55320   55314   55323   55329       3   55317   55314   55323   55326      19
   55317   55314  -55323   55326       3   55317   55314  -55323   55326      20
   55317   55314   55323   55329       3   55314   55323   55329   55332       2
   55311   55308   55314   55317       3   55311   55308   55314   55320       3
   55311   55308   55314   55323       3   55362   55359   55365   55368       1
   55362   55359  -55365   55368       2   55359   55365   55371   55374       3
   55347   55341   55335   55359      10   55347   55341   55350   55353       3
   55347   55341   55350   55356       3   55344   55341   55335   55359      10
   55344   55341   55350   55353       3   55344   55341   55350   55356       3
   55338   55335   55341   55344      10   55338   55335   55341   55347      10
   55338   55335   55341   55350      10   55338   55335   55359   55362      19
   55338   55335  -55359   55362       3   55338   55335  -55359   55362      20
   55338   55335   55359   55365       3   55335   55359   55365   55368       2
   55332   55329   55335   55338       3   55332   55329   55335   55341       3
   55332   55329   55335   55359       3   55329   55335   55341   55344      10
   55329   55335   55341   55347      10   55428   55425   55431   55434       1
   55428   55425  -55431   55434       2   55425   55431   55437   55440       3
   55410   55404   55413   55416      10   55410   55404   55413   55419      10
   55410   55404   55413   55422      10   55407   55404   55413   55416      10
   55407   55404   55413   55419      10   55407   55404   55413   55422      10
   55401   55395   55404   55407      10   55401   55395   55404   55410      10
   55401   55395   55404   55413      10   55398   55395   55404   55407      10
   55398   55395   55404   55410      10   55398   55395   55404   55413      10
   55395   55404   55413   55416      10   55395   55404   55413   55419      10
   55395   55404   55413   55422      10   55392   55386   55395   55398      14
   55392   55386   55395   55401      14   55392   55386   55395   55404      15
   55389   55386   55395   55398      14   55389   55386   55395   55401      14
   55389   55386   55395   55404      15   55386   55395   55404   55407      10
   55386   55395   55404   55410      10   55383   55377   55371   55425      10
   55383   55377   55386   55389      14   55383   55377   55386   55392      14
   55383   55377   55386   55395      15   55380   55377   55371   55425      10
   55380   55377   55386   55389      14   55380   55377   55386   55392      14
   55380   55377   55386   55395      15   55377   55386   55395   55398      15
   55377   55386   55395   55401      15   55374   55371   55377   55380      10
   55374   55371   55377   55383      10   55374   55371   55377   55386      10
   55374   55371   55425   55428      19   55374   55371  -55425   55428       3
   55374   55371  -55425   55428      20   55374   55371   55425   55431       3
   55371   55377   55386   55389      15   55371   55377   55386   55392      15
   55371   55425   55431   55434       2   55368   55365   55371   55374       3
   55368   55365   55371   55377       3   55368   55365   55371   55425       3
   55365   55371   55377   55380      10   55365   55371   55377   55383      10
   55473   55470   55476   55479       1   55473   55470  -55476   55479       2
   55470   55476   55482   55485       3   55458   55452   55461   55464       3
   55458   55452   55461   55467       3   55455   55452   55461   55464       3
   55455   55452   55461   55467       3   55449   55443   55437   55470      10
   55449   55443   55452   55455      14   55449   55443   55452   55458      14
   55449   55443   55452   55461      10   55446   55443   55437   55470      10
   55446   55443   55452   55455      14   55446   55443   55452   55458      14
   55446   55443   55452   55461      10   55440   55437   55443   55446      10
   55440   55437   55443   55449      10   55440   55437   55443   55452      10
   55440   55437   55470   55473      19   55440   55437  -55470   55473       3
   55440   55437  -55470   55473      20   55440   55437   55470   55476       3
   55437   55443   55452   55455      15   55437   55443   55452   55458      15
   55437   55470   55476   55479       2   55434   55431   55437   55440       3
   55434   55431   55437   55443       3   55434   55431   55437   55470       3
   55431   55437   55443   55446      10   55431   55437   55443   55449      10
   55530   55527   55533   55536       1   55530   55527  -55533   55536       2
   55527   55533   55539   55542       3   55527   55533   55539   55545       3
   55512   55506   55515   55518      14   55512   55506   55515   55521      14
   55512   55506   55515   55524      14   55509   55506   55515   55518      14
   55509   55506   55515   55521      14   55509   55506   55515   55524      14
   55503   55494   55488   55506      15   55500   55494   55488   55506      15
   55497   55494   55488   55506      15   55494   55488   55506   55509      15
   55494   55488   55506   55512      15   55491   55488   55482   55527      10
   55491   55488   55494   55497      14   55491   55488   55494   55500      14
   55491   55488   55494   55503      14   55491   55488   55506   55509      14
   55491   55488   55506   55512      14   55491   55488   55506   55515      15
   55488   55506   55515   55518      15   55488   55506   55515   55521      15
   55488   55506   55515   55524      15   55485   55482   55488   55491      10
   55485   55482   55488   55494      10   55485   55482   55488   55506      10
   55485   55482   55527   55530      19   55485   55482  -55527   55530       3
   55485   55482  -55527   55530      20   55485   55482   55527   55533       3
   55482   55488   55494   55497      15   55482   55488   55494   55500      15
   55482   55488   55494   55503      15   55482   55488   55506   55509      15
   55482   55488   55506   55512      15   55482   55527   55533   55536       2
   55479   55476   55482   55485       3   55479   55476   55482   55488       3
   55479   55476   55482   55527       3   55476   55482   55488   55491      10
   55551   55548   55554   55557       1   55551   55548  -55554   55557       2
   55548   55554   55560   55563       3   55545   55539   55548   55551      19
   55545   55539  -55548   55551       3   55545   55539  -55548   55551      20
   55545   55539   55548   55554       3   55542   55539   55548   55551      19
   55542   55539  -55548   55551       3   55542   55539  -55548   55551      20
   55542   55539   55548   55554       3   55539   55548   55554   55557       2
   55536   55533   55539   55542       3   55536   55533   55539   55545       3
   55536   55533   55539   55548       3   55593   55590   55596   55599       1
   55593   55590  -55596   55599       2   55590   55596   55602   55605       3
   55578   55575   55581   55584       1   55578   55575  -55581   55584       2
   55578   55575   55581   55587       1   55578   55575  -55581   55587       2
   55572   55566   55560   55590      10   55572   55566   55575   55578      19
   55572   55566  -55575   55578       3   55572   55566  -55575   55578      20
   55572   55566   55575   55581       3   55569   55566   55560   55590      10
   55569   55566   55575   55578      19   55569   55566  -55575   55578       3
   55569   55566  -55575   55578      20   55569   55566   55575   55581       3
   55566   55575   55581   55584       2   55566   55575   55581   55587       2
   55563   55560   55566   55569      10   55563   55560   55566   55572      10
   55563   55560   55566   55575      10   55563   55560   55590   55593      19
   55563   55560  -55590   55593       3   55563   55560  -55590   55593      20
   55563   55560   55590   55596       3   55560   55590   55596   55599       2
   55557   55554   55560   55563       3   55557   55554   55560   55566       3
   55557   55554   55560   55590       3   55554   55560   55566   55569      10
   55554   55560   55566   55572      10   55650   55647   55653   55656       1
   55650   55647  -55653   55656       2   55647   55653   55659   55662       3
   55632   55626   55635   55638      14   55632   55626   55635   55641      14
   55632   55626   55635   55644      14   55629   55626   55635   55638      14
   55629   55626   55635   55641      14   55629   55626   55635   55644      14
   55623   55614   55608   55626      15   55620   55614   55608   55626      15
   55617   55614   55608   55626      15   55614   55608   55626   55629      15
   55614   55608   55626   55632      15   55611   55608   55602   55647      10
   55611   55608   55614   55617      14   55611   55608   55614   55620      14
   55611   55608   55614   55623      14   55611   55608   55626   55629      14
   55611   55608   55626   55632      14   55611   55608   55626   55635      15
   55608   55626   55635   55638      15   55608   55626   55635   55641      15
   55608   55626   55635   55644      15   55605   55602   55608   55611      10
   55605   55602   55608   55614      10   55605   55602   55608   55626      10
   55605   55602   55647   55650      19   55605   55602  -55647   55650       3
   55605   55602  -55647   55650      20   55605   55602   55647   55653       3
   55602   55608   55614   55617      15   55602   55608   55614   55620      15
   55602   55608   55614   55623      15   55602   55608   55626   55629      15
   55602   55608   55626   55632      15   55602   55647   55653   55656       2
   55599   55596   55602   55605       3   55599   55596   55602   55608       3
   55599   55596   55602   55647       3   55596   55602   55608   55611      10
   55707   55704   55710   55713       1   55707   55704  -55710   55713       2
   55704   55710   55716   55719       3   55689   55683   55692   55695      14
   55689   55683   55692   55698      14   55689   55683   55692   55701      14
   55686   55683   55692   55695      14   55686   55683   55692   55698      14
   55686   55683   55692   55701      14   55680   55671   55665   55683      15
   55677   55671   55665   55683      15   55674   55671   55665   55683      15
   55671   55665   55683   55686      15   55671   55665   55683   55689      15
   55668   55665   55659   55704      10   55668   55665   55671   55674      14
   55668   55665   55671   55677      14   55668   55665   55671   55680      14
   55668   55665   55683   55686      14   55668   55665   55683   55689      14
   55668   55665   55683   55692      15   55665   55683   55692   55695      15
   55665   55683   55692   55698      15   55665   55683   55692   55701      15
   55662   55659   55665   55668      10   55662   55659   55665   55671      10
   55662   55659   55665   55683      10   55662   55659   55704   55707      19
   55662   55659  -55704   55707       3   55662   55659  -55704   55707      20
   55662   55659   55704   55710       3   55659   55665   55671   55674      15
   55659   55665   55671   55677      15   55659   55665   55671   55680      15
   55659   55665   55683   55686      15   55659   55665   55683   55689      15
   55659   55704   55710   55713       2   55656   55653   55659   55662       3
   55656   55653   55659   55665       3   55656   55653   55659   55704       3
   55653   55659   55665   55668      10   55740   55737   55743   55746       1
   55740   55737  -55743   55746       2   55737   55743   55749   55752       3
   55728   55722   55716   55737      10   55728   55722   55731   55734      95
   55725   55722   55716   55737      10   55725   55722   55731   55734      95
   55719   55716   55722   55725      10   55719   55716   55722   55728      10
   55719   55716   55722   55731      90   55719   55716  -55722   55731      29
   55719   55716   55737   55740      19   55719   55716  -55737   55740       3
   55719   55716  -55737   55740      20   55719   55716   55737   55743       3
   55716   55722   55731   55734     127   55716   55722  -55731   55734     128
   55716   55722  -55731   55734     129   55716   55722  -55731   55734     130
   55716   55737   55743   55746       2   55713   55710   55716   55719       3
   55713   55710   55716   55722       3   55713   55710   55716   55737       3
   55710   55716   55722   55725      10   55710   55716   55722   55728      10
   55776   55773   55779   55782       1   55776   55773  -55779   55782       2
   55773   55779   55785   55788       3   55761   55755   55749   55773      10
   55761   55755   55764   55767       3   55761   55755   55764   55770       3
   55758   55755   55749   55773      10   55758   55755   55764   55767       3
   55758   55755   55764   55770       3   55752   55749   55755   55758      10
   55752   55749   55755   55761      10   55752   55749   55755   55764      10
   55752   55749   55773   55776      19   55752   55749  -55773   55776       3
   55752   55749  -55773   55776      20   55752   55749   55773   55779       3
   55749   55773   55779   55782       2   55746   55743   55749   55752       3
   55746   55743   55749   55755       3   55746   55743   55749   55773       3
   55743   55749   55755   55758      10   55743   55749   55755   55761      10
   55806   55803   55809   55812       1   55806   55803  -55809   55812       2
   55803   55809   55815   55818       3   55800   55791   55785   55803      10
   55797   55791   55785   55803      10   55794   55791   55785   55803      10
   55788   55785   55791   55794      10   55788   55785   55791   55797      10
   55788   55785   55791   55800      10   55788   55785   55803   55806      19
   55788   55785  -55803   55806       3   55788   55785  -55803   55806      20
   55788   55785   55803   55809       3   55785   55803   55809   55812       2
   55782   55779   55785   55788       3   55782   55779   55785   55791       3
   55782   55779   55785   55803       3   55779   55785   55791   55794      10
   55779   55785   55791   55797      10   55779   55785   55791   55800      10
   55857   55854   55860   55863       1   55857   55854  -55860   55863       2
   55854   55860   55866   55869       3   55836   55830   55839   55842      63
   55833   55830   55839   55842      63   55830   55839   55842   55845      63
   55830   55839   55842   55848      63   55830   55839   55842   55851      63
   55827   55821   55815   55854      10   55827   55821   55830   55833      10
   55827   55821   55830   55836      10   55827   55821   55830   55839      10
   55824   55821   55815   55854      10   55824   55821   55830   55833      10
   55824   55821   55830   55836      10   55824   55821   55830   55839      10
   55818   55815   55821   55824      10   55818   55815   55821   55827      10
   55818   55815   55821   55830      10   55818   55815   55854   55857      19
   55818   55815  -55854   55857       3   55818   55815  -55854   55857      20
   55818   55815   55854   55860       3   55815   55821   55830   55833      10
   55815   55821   55830   55836      10   55815   55854   55860   55863       2
   55812   55809   55815   55818       3   55812   55809   55815   55821       3
   55812   55809   55815   55854       3   55809   55815   55821   55824      10
   55809   55815   55821   55827      10   55923   55920   55926   55929       1
   55923   55920  -55926   55929       2   55920   55926   55932   55935       3
   55905   55899   55908   55911      10   55905   55899   55908   55914      10
   55905   55899   55908   55917      10   55902   55899   55908   55911      10
   55902   55899   55908   55914      10   55902   55899   55908   55917      10
   55896   55890   55899   55902      10   55896   55890   55899   55905      10
   55896   55890   55899   55908      10   55893   55890   55899   55902      10
   55893   55890   55899   55905      10   55893   55890   55899   55908      10
   55890   55899   55908   55911      10   55890   55899   55908   55914      10
   55890   55899   55908   55917      10   55887   55881   55890   55893      14
   55887   55881   55890   55896      14   55887   55881   55890   55899      15
   55884   55881   55890   55893      14   55884   55881   55890   55896      14
   55884   55881   55890   55899      15   55881   55890   55899   55902      10
   55881   55890   55899   55905      10   55878   55872   55866   55920      10
   55878   55872   55881   55884      14   55878   55872   55881   55887      14
   55878   55872   55881   55890      15   55875   55872   55866   55920      10
   55875   55872   55881   55884      14   55875   55872   55881   55887      14
   55875   55872   55881   55890      15   55872   55881   55890   55893      15
   55872   55881   55890   55896      15   55869   55866   55872   55875      10
   55869   55866   55872   55878      10   55869   55866   55872   55881      10
   55869   55866   55920   55923      19   55869   55866  -55920   55923       3
   55869   55866  -55920   55923      20   55869   55866   55920   55926       3
   55866   55872   55881   55884      15   55866   55872   55881   55887      15
   55866   55920   55926   55929       2   55863   55860   55866   55869       3
   55863   55860   55866   55872       3   55863   55860   55866   55920       3
   55860   55866   55872   55875      10   55860   55866   55872   55878      10
   55989   55986   55992   55995       1   55989   55986  -55992   55995       2
   55986   55992   55998   56001       3   55971   55965   55974   55977      10
   55971   55965   55974   55980      10   55971   55965   55974   55983      10
   55968   55965   55974   55977      10   55968   55965   55974   55980      10
   55968   55965   55974   55983      10   55962   55956   55965   55968      10
   55962   55956   55965   55971      10   55962   55956   55965   55974      10
   55959   55956   55965   55968      10   55959   55956   55965   55971      10
   55959   55956   55965   55974      10   55956   55965   55974   55977      10
   55956   55965   55974   55980      10   55956   55965   55974   55983      10
   55953   55947   55956   55959      14   55953   55947   55956   55962      14
   55953   55947   55956   55965      15   55950   55947   55956   55959      14
   55950   55947   55956   55962      14   55950   55947   55956   55965      15
   55947   55956   55965   55968      10   55947   55956   55965   55971      10
   55944   55938   55932   55986      10   55944   55938   55947   55950      14
   55944   55938   55947   55953      14   55944   55938   55947   55956      15
   55941   55938   55932   55986      10   55941   55938   55947   55950      14
   55941   55938   55947   55953      14   55941   55938   55947   55956      15
   55938   55947   55956   55959      15   55938   55947   55956   55962      15
   55935   55932   55938   55941      10   55935   55932   55938   55944      10
   55935   55932   55938   55947      10   55935   55932   55986   55989      19
   55935   55932  -55986   55989       3   55935   55932  -55986   55989      20
   55935   55932   55986   55992       3   55932   55938   55947   55950      15
   55932   55938   55947   55953      15   55932   55986   55992   55995       2
   55929   55926   55932   55935       3   55929   55926   55932   55938       3
   55929   55926   55932   55986       3   55926   55932   55938   55941      10
   55926   55932   55938   55944      10   56037   56034   56040   56043       1
   56037   56034  -56040   56043       2   56034   56040   56046   56049       3
   56034   56040   56046   56052       3   56019   56010   56004   56022      15
   56016   56010   56004   56022      15   56013   56010   56004   56022      15
   56010   56004   56022   56025      15   56010   56004   56022   56028      15
   56010   56004   56022   56031      15   56007   56004   55998   56034      10
   56007   56004   56010   56013      14   56007   56004   56010   56016      14
   56007   56004   56010   56019      14   56007   56004   56022   56025      14
   56007   56004   56022   56028      14   56007   56004   56022   56031      14
   56001   55998   56004   56007      10   56001   55998   56004   56010      10
   56001   55998   56004   56022      10   56001   55998   56034   56037      19
   56001   55998  -56034   56037       3   56001   55998  -56034   56037      20
   56001   55998   56034   56040       3   55998   56004   56010   56013      15
   55998   56004   56010   56016      15   55998   56004   56010   56019      15
   55998   56004   56022   56025      15   55998   56004   56022   56028      15
   55998   56004   56022   56031      15   55998   56034   56040   56043       2
   55995   55992   55998   56001       3   55995   55992   55998   56004       3
   55995   55992   55998   56034       3   55992   55998   56004   56007      10
   56058   56055   56061   56064       1   56058   56055  -56061   56064       2
   56055   56061   56067   56070       3   56052   56046   56055   56058      19
   56052   56046  -56055   56058       3   56052   56046  -56055   56058      20
   56052   56046   56055   56061       3   56049   56046   56055   56058      19
   56049   56046  -56055   56058       3   56049   56046  -56055   56058      20
   56049   56046   56055   56061       3   56046   56055   56061   56064       2
   56043   56040   56046   56049       3   56043   56040   56046   56052       3
   56043   56040   56046   56055       3   56130   56127   56133   56136       1
   56130   56127  -56133   56136       2   56127   56133   56139   56142       3
   56115   56109   56106   56118      51   56115   56109  -56106   56118       6
   56112   56109   56106   56118      51   56112   56109  -56106   56118       6
   56109   56106   56118   56121      51   56109   56106  -56118   56121       6
   56109   56106   56118   56124      51   56109   56106  -56118   56124       6
   56103   56100   56106   56109      51   56103   56100  -56106   56109       6
   56103   56100   56106   56118      51   56103   56100  -56106   56118       6
   56100   56106   56109   56112      51   56100   56106  -56109   56112       6
   56100   56106   56109   56115      51   56100   56106  -56109   56115       6
   56100   56106   56118   56121      51   56100   56106  -56118   56121       6
   56100   56106   56118   56124      51   56100   56106  -56118   56124       6
   56097   56091   56100   56103      29   56097   56091   56100   56106      29
   56094   56091   56100   56103      29   56094   56091   56100   56106      29
   56088   56082   56091   56094      10   56088   56082   56091   56097      10
   56088   56082   56091   56100      10   56085   56082   56091   56094      10
   56085   56082   56091   56097      10   56085   56082   56091   56100      10
   56082   56091   56100   56103      29   56079   56073   56067   56127      10
   56079   56073   56082   56085      14   56079   56073   56082   56088      14
   56079   56073   56082   56091      15   56076   56073   56067   56127      10
   56076   56073   56082   56085      14   56076   56073   56082   56088      14
   56076   56073   56082   56091      15   56073   56082   56091   56094      10
   56073   56082   56091   56097      10   56070   56067   56073   56076      10
   56070   56067   56073   56079      10   56070   56067   56073   56082      10
   56070   56067   56127   56130      19   56070   56067  -56127   56130       3
   56070   56067  -56127   56130      20   56070   56067   56127   56133       3
   56067   56073   56082   56085      15   56067   56073   56082   56088      15
   56067   56127   56133   56136       2   56064   56061   56067   56070       3
   56064   56061   56067   56073       3   56064   56061   56067   56127       3
   56061   56067   56073   56076      10   56061   56067   56073   56079      10
   56196   56193   56199   56202       1   56196   56193  -56199   56202       2
   56193   56199   56205   56208       3   56193   56199   56205   56211       3
   56178   56172   56181   56184      10   56178   56172   56181   56187      10
   56178   56172   56181   56190      10   56175   56172   56181   56184      10
   56175   56172   56181   56187      10   56175   56172   56181   56190      10
   56169   56163   56172   56175      10   56169   56163   56172   56178      10
   56169   56163   56172   56181      10   56166   56163   56172   56175      10
   56166   56163   56172   56178      10   56166   56163   56172   56181      10
   56163   56172   56181   56184      10   56163   56172   56181   56187      10
   56163   56172   56181   56190      10   56160   56154   56163   56166      14
   56160   56154   56163   56169      14   56160   56154   56163   56172      15
   56157   56154   56163   56166      14   56157   56154   56163   56169      14
   56157   56154   56163   56172      15   56154   56163   56172   56175      10
   56154   56163   56172   56178      10   56151   56145   56139   56193      10
   56151   56145   56154   56157      14   56151   56145   56154   56160      14
   56151   56145   56154   56163      15   56148   56145   56139   56193      10
   56148   56145   56154   56157      14   56148   56145   56154   56160      14
   56148   56145   56154   56163      15   56145   56154   56163   56166      15
   56145   56154   56163   56169      15   56142   56139   56145   56148      10
   56142   56139   56145   56151      10   56142   56139   56145   56154      10
   56142   56139   56193   56196      19   56142   56139  -56193   56196       3
   56142   56139  -56193   56196      20   56142   56139   56193   56199       3
   56139   56145   56154   56157      15   56139   56145   56154   56160      15
   56139   56193   56199   56202       2   56136   56133   56139   56142       3
   56136   56133   56139   56145       3   56136   56133   56139   56193       3
   56133   56139   56145   56148      10   56133   56139   56145   56151      10
   56217   56214   56220   56223       1   56217   56214  -56220   56223       2
   56214   56220   56226   56229       3   56211   56205   56214   56217      19
   56211   56205  -56214   56217       3   56211   56205  -56214   56217      20
   56211   56205   56214   56220       3   56208   56205   56214   56217      19
   56208   56205  -56214   56217       3   56208   56205  -56214   56217      20
   56208   56205   56214   56220       3   56205   56214   56220   56223       2
   56202   56199   56205   56208       3   56202   56199   56205   56211       3
   56202   56199   56205   56214       3   56265   56262   56268   56271       1
   56265   56262  -56268   56271       2   56262   56268   56274   56277       3
   56247   56238   56232   56250      15   56244   56238   56232   56250      15
   56241   56238   56232   56250      15   56238   56232   56250   56253      15
   56238   56232   56250   56256      15   56238   56232   56250   56259      15
   56235   56232   56226   56262      10   56235   56232   56238   56241      14
   56235   56232   56238   56244      14   56235   56232   56238   56247      14
   56235   56232   56250   56253      14   56235   56232   56250   56256      14
   56235   56232   56250   56259      14   56229   56226   56232   56235      10
   56229   56226   56232   56238      10   56229   56226   56232   56250      10
   56229   56226   56262   56265      19   56229   56226  -56262   56265       3
   56229   56226  -56262   56265      20   56229   56226   56262   56268       3
   56226   56232   56238   56241      15   56226   56232   56238   56244      15
   56226   56232   56238   56247      15   56226   56232   56250   56253      15
   56226   56232   56250   56256      15   56226   56232   56250   56259      15
   56226   56262   56268   56271       2   56223   56220   56226   56229       3
   56223   56220   56226   56232       3   56223   56220   56226   56262       3
   56220   56226   56232   56235      10   56322   56319   56325   56328       1
   56322   56319  -56325   56328       2   56319   56325   56331   56334       3
   56304   56298   56307   56310      14   56304   56298   56307   56313      14
   56304   56298   56307   56316      14   56301   56298   56307   56310      14
   56301   56298   56307   56313      14   56301   56298   56307   56316      14
   56295   56286   56280   56298      15   56292   56286   56280   56298      15
   56289   56286   56280   56298      15   56286   56280   56298   56301      15
   56286   56280   56298   56304      15   56283   56280   56274   56319      10
   56283   56280   56286   56289      14   56283   56280   56286   56292      14
   56283   56280   56286   56295      14   56283   56280   56298   56301      14
   56283   56280   56298   56304      14   56283   56280   56298   56307      15
   56280   56298   56307   56310      15   56280   56298   56307   56313      15
   56280   56298   56307   56316      15   56277   56274   56280   56283      10
   56277   56274   56280   56286      10   56277   56274   56280   56298      10
   56277   56274   56319   56322      19   56277   56274  -56319   56322       3
   56277   56274  -56319   56322      20   56277   56274   56319   56325       3
   56274   56280   56286   56289      15   56274   56280   56286   56292      15
   56274   56280   56286   56295      15   56274   56280   56298   56301      15
   56274   56280   56298   56304      15   56274   56319   56325   56328       2
   56271   56268   56274   56277       3   56271   56268   56274   56280       3
   56271   56268   56274   56319       3   56268   56274   56280   56283      10
   56364   56361   56367   56370       1   56364   56361  -56367   56370       2
   56361   56367   56373   56376       3   56352   56343   56337   56355      90
   56352   56343  -56337   56355      29   56349   56343   56337   56355      90
   56349   56343  -56337   56355      29   56346   56343   56337   56355      90
   56346   56343  -56337   56355      29   56343   56337   56355   56358      91
   56343   56337  -56355   56358      92   56343   56337  -56355   56358      93
   56343   56337  -56355   56358      94   56340   56337   56331   56361      10
   56340   56337   56343   56346      10   56340   56337   56343   56349      10
   56340   56337   56343   56352      10   56340   56337   56355   56358      95
   56334   56331   56337   56340      10   56334   56331   56337   56343      10
   56334   56331   56337   56355      90   56334   56331  -56337   56355      29
   56334   56331   56361   56364      19   56334   56331  -56361   56364       3
   56334   56331  -56361   56364      20   56334   56331   56361   56367       3
   56331   56337   56343   56346      15   56331   56337   56343   56349      15
   56331   56337   56343   56352      15   56331   56337   56355   56358      96
   56331   56337  -56355   56358      97   56331   56337  -56355   56358      93
   56331   56337  -56355   56358      98   56331   56361   56367   56370       2
   56328   56325   56331   56334       3   56328   56325   56331   56337       3
   56328   56325   56331   56361       3   56325   56331   56337   56340      10
   56412   56409   56415   56418       1   56412   56409  -56415   56418       2
   56409   56415   56421   56424       3   56394   56385   56379   56397      15
   56391   56385   56379   56397      15   56388   56385   56379   56397      15
   56385   56379   56397   56400      15   56385   56379   56397   56403      15
   56385   56379   56397   56406      15   56382   56379   56373   56409      10
   56382   56379   56385   56388      14   56382   56379   56385   56391      14
   56382   56379   56385   56394      14   56382   56379   56397   56400      14
   56382   56379   56397   56403      14   56382   56379   56397   56406      14
   56376   56373   56379   56382      10   56376   56373   56379   56385      10
   56376   56373   56379   56397      10   56376   56373   56409   56412      19
   56376   56373  -56409   56412       3   56376   56373  -56409   56412      20
   56376   56373   56409   56415       3   56373   56379   56385   56388      15
   56373   56379   56385   56391      15   56373   56379   56385   56394      15
   56373   56379   56397   56400      15   56373   56379   56397   56403      15
   56373   56379   56397   56406      15   56373   56409   56415   56418       2
   56370   56367   56373   56376       3   56370   56367   56373   56379       3
   56370   56367   56373   56409       3   56367   56373   56379   56382      10
   56478   56475   56481   56484       1   56478   56475  -56481   56484       2
   56475   56481   56487   56490       3   56460   56454   56463   56466      10
   56460   56454   56463   56469      10   56460   56454   56463   56472      10
   56457   56454   56463   56466      10   56457   56454   56463   56469      10
   56457   56454   56463   56472      10   56451   56445   56454   56457      10
   56451   56445   56454   56460      10   56451   56445   56454   56463      10
   56448   56445   56454   56457      10   56448   56445   56454   56460      10
   56448   56445   56454   56463      10   56445   56454   56463   56466      10
   56445   56454   56463   56469      10   56445   56454   56463   56472      10
   56442   56436   56445   56448      14   56442   56436   56445   56451      14
   56442   56436   56445   56454      15   56439   56436   56445   56448      14
   56439   56436   56445   56451      14   56439   56436   56445   56454      15
   56436   56445   56454   56457      10   56436   56445   56454   56460      10
   56433   56427   56421   56475      10   56433   56427   56436   56439      14
   56433   56427   56436   56442      14   56433   56427   56436   56445      15
   56430   56427   56421   56475      10   56430   56427   56436   56439      14
   56430   56427   56436   56442      14   56430   56427   56436   56445      15
   56427   56436   56445   56448      15   56427   56436   56445   56451      15
   56424   56421   56427   56430      10   56424   56421   56427   56433      10
   56424   56421   56427   56436      10   56424   56421   56475   56478      19
   56424   56421  -56475   56478       3   56424   56421  -56475   56478      20
   56424   56421   56475   56481       3   56421   56427   56436   56439      15
   56421   56427   56436   56442      15   56421   56475   56481   56484       2
   56418   56415   56421   56424       3   56418   56415   56421   56427       3
   56418   56415   56421   56475       3   56415   56421   56427   56430      10
   56415   56421   56427   56433      10   56514   56511   56517   56520       1
   56514   56511  -56517   56520       2   56511   56517   56523   56526       3
   56511   56517   56523   56529       3   56499   56493   56487   56511      10
   56499   56493   56502   56505       3   56499   56493   56502   56508       3
   56496   56493   56487   56511      10   56496   56493   56502   56505       3
   56496   56493   56502   56508       3   56490   56487   56493   56496      10
   56490   56487   56493   56499      10   56490   56487   56493   56502      10
   56490   56487   56511   56514      19   56490   56487  -56511   56514       3
   56490   56487  -56511   56514      20   56490   56487   56511   56517       3
   56487   56511   56517   56520       2   56484   56481   56487   56490       3
   56484   56481   56487   56493       3   56484   56481   56487   56511       3
   56481   56487   56493   56496      10   56481   56487   56493   56499      10
   56535   56532   56538   56541       1   56535   56532  -56538   56541       2
   56532   56538   56544   56547       3   56529   56523   56532   56535      19
   56529   56523  -56532   56535       3   56529   56523  -56532   56535      20
   56529   56523   56532   56538       3   56526   56523   56532   56535      19
   56526   56523  -56532   56535       3   56526   56523  -56532   56535      20
   56526   56523   56532   56538       3   56523   56532   56538   56541       2
   56520   56517   56523   56526       3   56520   56517   56523   56529       3
   56520   56517   56523   56532       3   56601   56598   56604   56607       1
   56601   56598  -56604   56607       2   56598   56604   56610   56613       3
   56583   56577   56586   56589      10   56583   56577   56586   56592      10
   56583   56577   56586   56595      10   56580   56577   56586   56589      10
   56580   56577   56586   56592      10   56580   56577   56586   56595      10
   56574   56568   56577   56580      10   56574   56568   56577   56583      10
   56574   56568   56577   56586      10   56571   56568   56577   56580      10
   56571   56568   56577   56583      10   56571   56568   56577   56586      10
   56568   56577   56586   56589      10   56568   56577   56586   56592      10
   56568   56577   56586   56595      10   56565   56559   56568   56571      14
   56565   56559   56568   56574      14   56565   56559   56568   56577      15
   56562   56559   56568   56571      14   56562   56559   56568   56574      14
   56562   56559   56568   56577      15   56559   56568   56577   56580      10
   56559   56568   56577   56583      10   56556   56550   56544   56598      10
   56556   56550   56559   56562      14   56556   56550   56559   56565      14
   56556   56550   56559   56568      15   56553   56550   56544   56598      10
   56553   56550   56559   56562      14   56553   56550   56559   56565      14
   56553   56550   56559   56568      15   56550   56559   56568   56571      15
   56550   56559   56568   56574      15   56547   56544   56550   56553      10
   56547   56544   56550   56556      10   56547   56544   56550   56559      10
   56547   56544   56598   56601      19   56547   56544  -56598   56601       3
   56547   56544  -56598   56601      20   56547   56544   56598   56604       3
   56544   56550   56559   56562      15   56544   56550   56559   56565      15
   56544   56598   56604   56607       2   56541   56538   56544   56547       3
   56541   56538   56544   56550       3   56541   56538   56544   56598       3
   56538   56544   56550   56553      10   56538   56544   56550   56556      10
   56643   56640   56646   56649       1   56643   56640  -56646   56649       2
   56640   56646   56652   56655       3   56631   56622   56616   56634      90
   56631   56622  -56616   56634      29   56628   56622   56616   56634      90
   56628   56622  -56616   56634      29   56625   56622   56616   56634      90
   56625   56622  -56616   56634      29   56622   56616   56634   56637      91
   56622   56616  -56634   56637      92   56622   56616  -56634   56637      93
   56622   56616  -56634   56637      94   56619   56616   56610   56640      10
   56619   56616   56622   56625      10   56619   56616   56622   56628      10
   56619   56616   56622   56631      10   56619   56616   56634   56637      95
   56613   56610   56616   56619      10   56613   56610   56616   56622      10
   56613   56610   56616   56634      90   56613   56610  -56616   56634      29
   56613   56610   56640   56643      19   56613   56610  -56640   56643       3
   56613   56610  -56640   56643      20   56613   56610   56640   56646       3
   56610   56616   56622   56625      15   56610   56616   56622   56628      15
   56610   56616   56622   56631      15   56610   56616   56634   56637      96
   56610   56616  -56634   56637      97   56610   56616  -56634   56637      93
   56610   56616  -56634   56637      98   56610   56640   56646   56649       2
   56607   56604   56610   56613       3   56607   56604   56610   56616       3
   56607   56604   56610   56640       3   56604   56610   56616   56619      10
   56700   56697   56703   56706       1   56700   56697  -56703   56706       2
   56697   56703   56709   56712       3   56682   56673   56667   56685      15
   56679   56673   56667   56685      15   56676   56673   56667   56685      15
   56673   56667   56685   56688      15   56673   56667   56685   56691      15
   56673   56667   56685   56694      15   56670   56667   56673   56676      14
   56670   56667   56673   56679      14   56670   56667   56673   56682      14
   56670   56667   56685   56688      14   56670   56667   56685   56691      14
   56670   56667   56685   56694      14   56664   56658   56652   56697      10
   56664   56658   56667   56670      14   56664   56658   56667   56673      15
   56664   56658   56667   56685      15   56661   56658   56652   56697      10
   56661   56658   56667   56670      14   56661   56658   56667   56673      15
   56661   56658   56667   56685      15   56658   56667   56673   56676      15
   56658   56667   56673   56679      15   56658   56667   56673   56682      15
   56658   56667   56685   56688      15   56658   56667   56685   56691      15
   56658   56667   56685   56694      15   56655   56652   56658   56661      10
   56655   56652   56658   56664      10   56655   56652   56658   56667      10
   56655   56652   56697   56700      19   56655   56652  -56697   56700       3
   56655   56652  -56697   56700      20   56655   56652   56697   56703       3
   56652   56658   56667   56670      15   56652   56697   56703   56706       2
   56649   56646   56652   56655       3   56649   56646   56652   56658       3
   56649   56646   56652   56697       3   56646   56652   56658   56661      10
   56646   56652   56658   56664      10   56742   56739   56745   56748       1
   56742   56739  -56745   56748       2   56739   56745   56751   56754       3
   56727   56724   56730   56733       1   56727   56724  -56730   56733       2
   56727   56724   56730   56736       1   56727   56724  -56730   56736       2
   56721   56715   56709   56739      10   56721   56715   56724   56727      19
   56721   56715  -56724   56727       3   56721   56715  -56724   56727      20
   56721   56715   56724   56730       3   56718   56715   56709   56739      10
   56718   56715   56724   56727      19   56718   56715  -56724   56727       3
   56718   56715  -56724   56727      20   56718   56715   56724   56730       3
   56715   56724   56730   56733       2   56715   56724   56730   56736       2
   56712   56709   56715   56718      10   56712   56709   56715   56721      10
   56712   56709   56715   56724      10   56712   56709   56739   56742      19
   56712   56709  -56739   56742       3   56712   56709  -56739   56742      20
   56712   56709   56739   56745       3   56709   56739   56745   56748       2
   56706   56703   56709   56712       3   56706   56703   56709   56715       3
   56706   56703   56709   56739       3   56703   56709   56715   56718      10
   56703   56709   56715   56721      10   56778   56775   56781   56784       1
   56778   56775  -56781   56784       2   56775   56781   56787   56790       3
   56763   56757   56751   56775      10   56763   56757   56766   56769       3
   56763   56757   56766   56772       3   56760   56757   56751   56775      10
   56760   56757   56766   56769       3   56760   56757   56766   56772       3
   56754   56751   56757   56760      10   56754   56751   56757   56763      10
   56754   56751   56757   56766      10   56754   56751   56775   56778      19
   56754   56751  -56775   56778       3   56754   56751  -56775   56778      20
   56754   56751   56775   56781       3   56751   56775   56781   56784       2
   56748   56745   56751   56754       3   56748   56745   56751   56757       3
   56748   56745   56751   56775       3   56745   56751   56757   56760      10
   56745   56751   56757   56763      10   56823   56820   56826   56829       1
   56823   56820  -56826   56829       2   56820   56826   56832   56835       3
   56808   56802   56811   56814       3   56808   56802   56811   56817       3
   56805   56802   56811   56814       3   56805   56802   56811   56817       3
   56799   56793   56787   56820      10   56799   56793   56802   56805      14
   56799   56793   56802   56808      14   56799   56793   56802   56811      10
   56796   56793   56787   56820      10   56796   56793   56802   56805      14
   56796   56793   56802   56808      14   56796   56793   56802   56811      10
   56790   56787   56793   56796      10   56790   56787   56793   56799      10
   56790   56787   56793   56802      10   56790   56787   56820   56823      19
   56790   56787  -56820   56823       3   56790   56787  -56820   56823      20
   56790   56787   56820   56826       3   56787   56793   56802   56805      15
   56787   56793   56802   56808      15   56787   56820   56826   56829       2
   56784   56781   56787   56790       3   56784   56781   56787   56793       3
   56784   56781   56787   56820       3   56781   56787   56793   56796      10
   56781   56787   56793   56799      10   56880   56877   56883   56886       1
   56880   56877  -56883   56886       2   56877   56883   56889   56892       3
   56862   56853   56847   56865      15   56859   56853   56847   56865      15
   56856   56853   56847   56865      15   56853   56847   56865   56868      15
   56853   56847   56865   56871      15   56853   56847   56865   56874      15
   56850   56847   56853   56856      14   56850   56847   56853   56859      14
   56850   56847   56853   56862      14   56850   56847   56865   56868      14
   56850   56847   56865   56871      14   56850   56847   56865   56874      14
   56844   56838   56832   56877      10   56844   56838   56847   56850      14
   56844   56838   56847   56853      15   56844   56838   56847   56865      15
   56841   56838   56832   56877      10   56841   56838   56847   56850      14
   56841   56838   56847   56853      15   56841   56838   56847   56865      15
   56838   56847   56853   56856      15   56838   56847   56853   56859      15
   56838   56847   56853   56862      15   56838   56847   56865   56868      15
   56838   56847   56865   56871      15   56838   56847   56865   56874      15
   56835   56832   56838   56841      10   56835   56832   56838   56844      10
   56835   56832   56838   56847      10   56835   56832   56877   56880      19
   56835   56832  -56877   56880       3   56835   56832  -56877   56880      20
   56835   56832   56877   56883       3   56832   56838   56847   56850      15
   56832   56877   56883   56886       2   56829   56826   56832   56835       3
   56829   56826   56832   56838       3   56829   56826   56832   56877       3
   56826   56832   56838   56841      10   56826   56832   56838   56844      10
   56925   56922   56928   56931       1   56925   56922  -56928   56931       2
   56922   56928   56934   56937       3   56910   56904   56913   56916       3
   56910   56904   56913   56919       3   56907   56904   56913   56916       3
   56907   56904   56913   56919       3   56901   56895   56889   56922      10
   56901   56895   56904   56907      14   56901   56895   56904   56910      14
   56901   56895   56904   56913      10   56898   56895   56889   56922      10
   56898   56895   56904   56907      14   56898   56895   56904   56910      14
   56898   56895   56904   56913      10   56892   56889   56895   56898      10
   56892   56889   56895   56901      10   56892   56889   56895   56904      10
   56892   56889   56922   56925      19   56892   56889  -56922   56925       3
   56892   56889  -56922   56925      20   56892   56889   56922   56928       3
   56889   56895   56904   56907      15   56889   56895   56904   56910      15
   56889   56922   56928   56931       2   56886   56883   56889   56892       3
   56886   56883   56889   56895       3   56886   56883   56889   56922       3
   56883   56889   56895   56898      10   56883   56889   56895   56901      10
   56982   56979   56985   56988       1   56982   56979  -56985   56988       2
   56979   56985   56991   56994       3   56964   56958   56967   56970      14
   56964   56958   56967   56973      14   56964   56958   56967   56976      14
   56961   56958   56967   56970      14   56961   56958   56967   56973      14
   56961   56958   56967   56976      14   56955   56946   56940   56958      15
   56952   56946   56940   56958      15   56949   56946   56940   56958      15
   56946   56940   56958   56961      15   56946   56940   56958   56964      15
   56943   56940   56934   56979      10   56943   56940   56946   56949      14
   56943   56940   56946   56952      14   56943   56940   56946   56955      14
   56943   56940   56958   56961      14   56943   56940   56958   56964      14
   56943   56940   56958   56967      15   56940   56958   56967   56970      15
   56940   56958   56967   56973      15   56940   56958   56967   56976      15
   56937   56934   56940   56943      10   56937   56934   56940   56946      10
   56937   56934   56940   56958      10   56937   56934   56979   56982      19
   56937   56934  -56979   56982       3   56937   56934  -56979   56982      20
   56937   56934   56979   56985       3   56934   56940   56946   56949      15
   56934   56940   56946   56952      15   56934   56940   56946   56955      15
   56934   56940   56958   56961      15   56934   56940   56958   56964      15
   56934   56979   56985   56988       2   56931   56928   56934   56937       3
   56931   56928   56934   56940       3   56931   56928   56934   56979       3
   56928   56934   56940   56943      10   57039   57036   57042   57045       1
   57039   57036  -57042   57045       2   57036   57042   57048   57051       3
   57021   57015   57024   57027      14   57021   57015   57024   57030      14
   57021   57015   57024   57033      14   57018   57015   57024   57027      14
   57018   57015   57024   57030      14   57018   57015   57024   57033      14
   57012   57003   56997   57015      15   57009   57003   56997   57015      15
   57006   57003   56997   57015      15   57003   56997   57015   57018      15
   57003   56997   57015   57021      15   57000   56997   56991   57036      10
   57000   56997   57003   57006      14   57000   56997   57003   57009      14
   57000   56997   57003   57012      14   57000   56997   57015   57018      14
   57000   56997   57015   57021      14   57000   56997   57015   57024      15
   56997   57015   57024   57027      15   56997   57015   57024   57030      15
   56997   57015   57024   57033      15   56994   56991   56997   57000      10
   56994   56991   56997   57003      10   56994   56991   56997   57015      10
   56994   56991   57036   57039      19   56994   56991  -57036   57039       3
   56994   56991  -57036   57039      20   56994   56991   57036   57042       3
   56991   56997   57003   57006      15   56991   56997   57003   57009      15
   56991   56997   57003   57012      15   56991   56997   57015   57018      15
   56991   56997   57015   57021      15   56991   57036   57042   57045       2
   56988   56985   56991   56994       3   56988   56985   56991   56997       3
   56988   56985   56991   57036       3   56985   56991   56997   57000      10
   57084   57081   57087   57090       1   57084   57081  -57087   57090       2
   57081   57087   57093   57096       3   57081   57087   57093   57099       3
   57069   57063   57072   57075       3   57069   57063   57072   57078       3
   57066   57063   57072   57075       3   57066   57063   57072   57078       3
   57060   57054   57048   57081      10   57060   57054   57063   57066      14
   57060   57054   57063   57069      14   57060   57054   57063   57072      10
   57057   57054   57048   57081      10   57057   57054   57063   57066      14
   57057   57054   57063   57069      14   57057   57054   57063   57072      10
   57051   57048   57054   57057      10   57051   57048   57054   57060      10
   57051   57048   57054   57063      10   57051   57048   57081   57084      19
   57051   57048  -57081   57084       3   57051   57048  -57081   57084      20
   57051   57048   57081   57087       3   57048   57054   57063   57066      15
   57048   57054   57063   57069      15   57048   57081   57087   57090       2
   57045   57042   57048   57051       3   57045   57042   57048   57054       3
   57045   57042   57048   57081       3   57042   57048   57054   57057      10
   57042   57048   57054   57060      10   57105   57102   57108   57111       1
   57105   57102  -57108   57111       2   57102   57108   57114   57117       3
   57099   57093   57102   57105      19   57099   57093  -57102   57105       3
   57099   57093  -57102   57105      20   57099   57093   57102   57108       3
   57096   57093   57102   57105      19   57096   57093  -57102   57105       3
   57096   57093  -57102   57105      20   57096   57093   57102   57108       3
   57093   57102   57108   57111       2   57090   57087   57093   57096       3
   57090   57087   57093   57099       3   57090   57087   57093   57102       3
   57156   57153   57159   57162       1   57156   57153  -57159   57162       2
   57153   57159   57165   57168       3   57135   57129   57138   57141      63
   57132   57129   57138   57141      63   57129   57138   57141   57144      63
   57129   57138   57141   57147      63   57129   57138   57141   57150      63
   57126   57120   57114   57153      10   57126   57120   57129   57132      10
   57126   57120   57129   57135      10   57126   57120   57129   57138      10
   57123   57120   57114   57153      10   57123   57120   57129   57132      10
   57123   57120   57129   57135      10   57123   57120   57129   57138      10
   57117   57114   57120   57123      10   57117   57114   57120   57126      10
   57117   57114   57120   57129      10   57117   57114   57153   57156      19
   57117   57114  -57153   57156       3   57117   57114  -57153   57156      20
   57117   57114   57153   57159       3   57114   57120   57129   57132      10
   57114   57120   57129   57135      10   57114   57153   57159   57162       2
   57111   57108   57114   57117       3   57111   57108   57114   57120       3
   57111   57108   57114   57153       3   57108   57114   57120   57123      10
   57108   57114   57120   57126      10   57222   57219   57225   57228       1
   57222   57219  -57225   57228       2   57219   57225   57231   57234       3
   57204   57198   57207   57210      10   57204   57198   57207   57213      10
   57204   57198   57207   57216      10   57201   57198   57207   57210      10
   57201   57198   57207   57213      10   57201   57198   57207   57216      10
   57195   57189   57198   57201      10   57195   57189   57198   57204      10
   57195   57189   57198   57207      10   57192   57189   57198   57201      10
   57192   57189   57198   57204      10   57192   57189   57198   57207      10
   57189   57198   57207   57210      10   57189   57198   57207   57213      10
   57189   57198   57207   57216      10   57186   57180   57189   57192      14
   57186   57180   57189   57195      14   57186   57180   57189   57198      15
   57183   57180   57189   57192      14   57183   57180   57189   57195      14
   57183   57180   57189   57198      15   57180   57189   57198   57201      10
   57180   57189   57198   57204      10   57177   57171   57165   57219      10
   57177   57171   57180   57183      14   57177   57171   57180   57186      14
   57177   57171   57180   57189      15   57174   57171   57165   57219      10
   57174   57171   57180   57183      14   57174   57171   57180   57186      14
   57174   57171   57180   57189      15   57171   57180   57189   57192      15
   57171   57180   57189   57195      15   57168   57165   57171   57174      10
   57168   57165   57171   57177      10   57168   57165   57171   57180      10
   57168   57165   57219   57222      19   57168   57165  -57219   57222       3
   57168   57165  -57219   57222      20   57168   57165   57219   57225       3
   57165   57171   57180   57183      15   57165   57171   57180   57186      15
   57165   57219   57225   57228       2   57162   57159   57165   57168       3
   57162   57159   57165   57171       3   57162   57159   57165   57219       3
   57159   57165   57171   57174      10   57159   57165   57171   57177      10
   57282   57279   57285   57288       1   57282   57279  -57285   57288       2
   57279   57285   57291   57294       3   57270   57267   57273   57276      41
   57264   57261   57267   57270      41   57264   57261   57267   57273      41
   57261   57267   57273   57276      41   57258   57255   57261   57264      41
   57258   57255   57261   57267      41   57255   57261   57267   57270      41
   57252   57249   57246   57273      41   57252   57249   57255   57258      41
   57252   57249   57255   57261      41   57249   57246   57273   57276      41
   57249   57255   57261   57264      41   57246   57249   57255   57258      41
   57246   57273   57267   57270      41   57243   57237   57231   57279      10
   57243   57237   57246   57249       3   57243   57237   57246   57273       3
   57240   57237   57231   57279      10   57240   57237   57246   57249       3
   57240   57237   57246   57273       3   57237   57246   57249   57252      41
   57237   57246   57273   57276      41   57234   57231   57237   57240      10
   57234   57231   57237   57243      10   57234   57231   57237   57246      10
   57234   57231   57279   57282      19   57234   57231  -57279   57282       3
   57234   57231  -57279   57282      20   57234   57231   57279   57285       3
   57231   57279   57285   57288       2   57228   57225   57231   57234       3
   57228   57225   57231   57237       3   57228   57225   57231   57279       3
   57225   57231   57237   57240      10   57225   57231   57237   57243      10
   57318   57315   57321   57324       1   57318   57315  -57321   57324       2
   57315   57321   57327   57330       3   57303   57297   57291   57315      10
   57303   57297   57306   57309       3   57303   57297   57306   57312       3
   57300   57297   57291   57315      10   57300   57297   57306   57309       3
   57300   57297   57306   57312       3   57294   57291   57297   57300      10
   57294   57291   57297   57303      10   57294   57291   57297   57306      10
   57294   57291   57315   57318      19   57294   57291  -57315   57318       3
   57294   57291  -57315   57318      20   57294   57291   57315   57321       3
   57291   57315   57321   57324       2   57288   57285   57291   57294       3
   57288   57285   57291   57297       3   57288   57285   57291   57315       3
   57285   57291   57297   57300      10   57285   57291   57297   57303      10
   57390   57387   57393   57396       1   57390   57387  -57393   57396       2
   57387   57393   57399   57402       3   57387   57393   57399   57405       3
   57375   57369   57366   57378      51   57375   57369  -57366   57378       6
   57372   57369   57366   57378      51   57372   57369  -57366   57378       6
   57369   57366   57378   57381      51   57369   57366  -57378   57381       6
   57369   57366   57378   57384      51   57369   57366  -57378   57384       6
   57363   57360   57366   57369      51   57363   57360  -57366   57369       6
   57363   57360   57366   57378      51   57363   57360  -57366   57378       6
   57360   57366   57369   57372      51   57360   57366  -57369   57372       6
   57360   57366   57369   57375      51   57360   57366  -57369   57375       6
   57360   57366   57378   57381      51   57360   57366  -57378   57381       6
   57360   57366   57378   57384      51   57360   57366  -57378   57384       6
   57357   57351   57360   57363      29   57357   57351   57360   57366      29
   57354   57351   57360   57363      29   57354   57351   57360   57366      29
   57348   57342   57351   57354      10   57348   57342   57351   57357      10
   57348   57342   57351   57360      10   57345   57342   57351   57354      10
   57345   57342   57351   57357      10   57345   57342   57351   57360      10
   57342   57351   57360   57363      29   57339   57333   57327   57387      10
   57339   57333   57342   57345      14   57339   57333   57342   57348      14
   57339   57333   57342   57351      15   57336   57333   57327   57387      10
   57336   57333   57342   57345      14   57336   57333   57342   57348      14
   57336   57333   57342   57351      15   57333   57342   57351   57354      10
   57333   57342   57351   57357      10   57330   57327   57333   57336      10
   57330   57327   57333   57339      10   57330   57327   57333   57342      10
   57330   57327   57387   57390      19   57330   57327  -57387   57390       3
   57330   57327  -57387   57390      20   57330   57327   57387   57393       3
   57327   57333   57342   57345      15   57327   57333   57342   57348      15
   57327   57387   57393   57396       2   57324   57321   57327   57330       3
   57324   57321   57327   57333       3   57324   57321   57327   57387       3
   57321   57327   57333   57336      10   57321   57327   57333   57339      10
   57411   57408   57414   57417       1   57411   57408  -57414   57417       2
   57408   57414   57420   57423       3   57405   57399   57408   57411      19
   57405   57399  -57408   57411       3   57405   57399  -57408   57411      20
   57405   57399   57408   57414       3   57402   57399   57408   57411      19
   57402   57399  -57408   57411       3   57402   57399  -57408   57411      20
   57402   57399   57408   57414       3   57399   57408   57414   57417       2
   57396   57393   57399   57402       3   57396   57393   57399   57405       3
   57396   57393   57399   57408       3   57474   57471   57477   57480       1
   57474   57471  -57477   57480       2   57471   57477   57483   57486       3
   57462   57459   57465   57468      41   57456   57453   57450   57459       7
   57456   57453  -57450   57459     151   57456   57453  -57450   57459      29
   57456   57453  -57450   57459     152   57453   57450   57459   57462      41
   57450   57459   57465   57468      41   57447   57444   57450   57453      41
   57447   57444   57450   57459      41   57444   57450   57453   57456       7
   57444   57450  -57453   57456     151   57444   57450  -57453   57456      29
   57444   57450  -57453   57456     152   57444   57450   57459   57462      41
   57441   57438   57435   57465      41   57441   57438   57444   57447      41
   57441   57438   57444   57450      41   57438   57435   57465   57468      41
   57435   57438   57444   57447      41   57435   57465   57459   57462      41
   57432   57426   57420   57471      10   57432   57426   57435   57438       3
   57432   57426   57435   57465       3   57429   57426   57420   57471      10
   57429   57426   57435   57438       3   57429   57426   57435   57465       3
   57426   57435   57438   57441      41   57426   57435   57465   57468      41
   57423   57420   57426   57429      10   57423   57420   57426   57432      10
   57423   57420   57426   57435      10   57423   57420   57471   57474      19
   57423   57420  -57471   57474       3   57423   57420  -57471   57474      20
   57423   57420   57471   57477       3   57420   57471   57477   57480       2
   57417   57414   57420   57423       3   57417   57414   57420   57426       3
   57417   57414   57420   57471       3   57414   57420   57426   57429      10
   57414   57420   57426   57432      10   57531   57528   57534   57537       1
   57531   57528  -57534   57537       2   57528   57534   57540   57543       3
   57513   57507   57516   57519      14   57513   57507   57516   57522      14
   57513   57507   57516   57525      14   57510   57507   57516   57519      14
   57510   57507   57516   57522      14   57510   57507   57516   57525      14
   57504   57495   57489   57507      15   57501   57495   57489   57507      15
   57498   57495   57489   57507      15   57495   57489   57507   57510      15
   57495   57489   57507   57513      15   57492   57489   57483   57528      10
   57492   57489   57495   57498      14   57492   57489   57495   57501      14
   57492   57489   57495   57504      14   57492   57489   57507   57510      14
   57492   57489   57507   57513      14   57492   57489   57507   57516      15
   57489   57507   57516   57519      15   57489   57507   57516   57522      15
   57489   57507   57516   57525      15   57486   57483   57489   57492      10
   57486   57483   57489   57495      10   57486   57483   57489   57507      10
   57486   57483   57528   57531      19   57486   57483  -57528   57531       3
   57486   57483  -57528   57531      20   57486   57483   57528   57534       3
   57483   57489   57495   57498      15   57483   57489   57495   57501      15
   57483   57489   57495   57504      15   57483   57489   57507   57510      15
   57483   57489   57507   57513      15   57483   57528   57534   57537       2
   57480   57477   57483   57486       3   57480   57477   57483   57489       3
   57480   57477   57483   57528       3   57477   57483   57489   57492      10
   57561   57567   57570   57573       3   57561   57567   57570   57576       3
   57561   57567   57597   57600       3   57552   57546   57540   57561      10
   57552   57546   57555   57558      95   57549   57546   57540   57561      10
   57549   57546   57555   57558      95   57543   57540   57546   57549      10
   57543   57540   57546   57552      10   57543   57540   57546   57555      90
   57543   57540  -57546   57555      29   57543   57540   57561   57564      19
   57543   57540  -57561   57564       3   57543   57540  -57561   57564      20
   57543   57540   57561   57567       3   57540   57546   57555   57558     127
   57540   57546  -57555   57558     128   57540   57546  -57555   57558     129
   57540   57546  -57555   57558     130   57537   57534   57540   57543       3
   57537   57534   57540   57546       3   57537   57534   57540   57561       3
   57534   57540   57546   57549      10   57534   57540   57546   57552      10
   57606   57603   57609   57612       1   57606   57603  -57609   57612       2
   57603   57609   57615   57618       3   57600   57597   57603   57606      19
   57600   57597  -57603   57606       3   57600   57597  -57603   57606      20
   57600   57597   57603   57609       3   57597   57603   57609   57612       2
   57594   57588   57597   57600      10   57594   57588   57597   57603      10
   57591   57588   57597   57600      10   57591   57588   57597   57603      10
   57585   57579   57588   57591      14   57585   57579   57588   57594      14
   57585   57579   57588   57597      15   57582   57579   57588   57591      14
   57582   57579   57588   57594      14   57582   57579   57588   57597      15
   57579   57588   57597   57600      10   57576   57570   57567   57597       3
   57576   57570   57579   57582      10   57576   57570   57579   57585      10
   57576   57570   57579   57588      10   57573   57570   57567   57597       3
   57573   57570   57579   57582      10   57573   57570   57579   57585      10
   57573   57570   57579   57588      10   57570   57567   57597   57600       3
   57570   57579   57588   57591      15   57570   57579   57588   57594      15
   57567   57570   57579   57582      10   57567   57570   57579   57585      10
   57567   57597   57588   57591      10   57567   57597   57588   57594      10
   57669   57666   57672   57675       1   57669   57666  -57672   57675       2
   57666   57672   57678   57681       3   57657   57654   57660   57663      41
   57651   57648   57645   57654       7   57651   57648  -57645   57654     151
   57651   57648  -57645   57654      29   57651   57648  -57645   57654     152
   57648   57645   57654   57657      41   57645   57654   57660   57663      41
   57642   57639   57645   57648      41   57642   57639   57645   57654      41
   57639   57645   57648   57651       7   57639   57645  -57648   57651     151
   57639   57645  -57648   57651      29   57639   57645  -57648   57651     152
   57639   57645   57654   57657      41   57636   57633   57630   57660      41
   57636   57633   57639   57642      41   57636   57633   57639   57645      41
   57633   57630   57660   57663      41   57630   57633   57639   57642      41
   57630   57660   57654   57657      41   57627   57621   57615   57666      10
   57627   57621   57630   57633       3   57627   57621   57630   57660       3
   57624   57621   57615   57666      10   57624   57621   57630   57633       3
   57624   57621   57630   57660       3   57621   57630   57633   57636      41
   57621   57630   57660   57663      41   57618   57615   57621   57624      10
   57618   57615   57621   57627      10   57618   57615   57621   57630      10
   57618   57615   57666   57669      19   57618   57615  -57666   57669       3
   57618   57615  -57666   57669      20   57618   57615   57666   57672       3
   57615   57666   57672   57675       2   57612   57609   57615   57618       3
   57612   57609   57615   57621       3   57612   57609   57615   57666       3
   57609   57615   57621   57624      10   57609   57615   57621   57627      10
   57729   57726   57732   57735       1   57729   57726  -57732   57735       2
   57726   57732   57738   57741       3   57717   57714   57720   57723      41
   57711   57708   57714   57717      41   57711   57708   57714   57720      41
   57708   57714   57720   57723      41   57705   57702   57708   57711      41
   57705   57702   57708   57714      41   57702   57708   57714   57717      41
   57699   57696   57693   57720      41   57699   57696   57702   57705      41
   57699   57696   57702   57708      41   57696   57693   57720   57723      41
   57696   57702   57708   57711      41   57693   57696   57702   57705      41
   57693   57720   57714   57717      41   57690   57684   57678   57726      10
   57690   57684   57693   57696       3   57690   57684   57693   57720       3
   57687   57684   57678   57726      10   57687   57684   57693   57696       3
   57687   57684   57693   57720       3   57684   57693   57696   57699      41
   57684   57693   57720   57723      41   57681   57678   57684   57687      10
   57681   57678   57684   57690      10   57681   57678   57684   57693      10
   57681   57678   57726   57729      19   57681   57678  -57726   57729       3
   57681   57678  -57726   57729      20   57681   57678   57726   57732       3
   57678   57726   57732   57735       2   57675   57672   57678   57681       3
   57675   57672   57678   57684       3   57675   57672   57678   57726       3
   57672   57678   57684   57687      10   57672   57678   57684   57690      10
   57786   57783   57789   57792       1   57786   57783  -57789   57792       2
   57783   57789   57795   57798       3   57768   57762   57771   57774      14
   57768   57762   57771   57777      14   57768   57762   57771   57780      14
   57765   57762   57771   57774      14   57765   57762   57771   57777      14
   57765   57762   57771   57780      14   57759   57750   57744   57762      15
   57756   57750   57744   57762      15   57753   57750   57744   57762      15
   57750   57744   57762   57765      15   57750   57744   57762   57768      15
   57747   57744   57738   57783      10   57747   57744   57750   57753      14
   57747   57744   57750   57756      14   57747   57744   57750   57759      14
   57747   57744   57762   57765      14   57747   57744   57762   57768      14
   57747   57744   57762   57771      15   57744   57762   57771   57774      15
   57744   57762   57771   57777      15   57744   57762   57771   57780      15
   57741   57738   57744   57747      10   57741   57738   57744   57750      10
   57741   57738   57744   57762      10   57741   57738   57783   57786      19
   57741   57738  -57783   57786       3   57741   57738  -57783   57786      20
   57741   57738   57783   57789       3   57738   57744   57750   57753      15
   57738   57744   57750   57756      15   57738   57744   57750   57759      15
   57738   57744   57762   57765      15   57738   57744   57762   57768      15
   57738   57783   57789   57792       2   57735   57732   57738   57741       3
   57735   57732   57738   57744       3   57735   57732   57738   57783       3
   57732   57738   57744   57747      10   57828   57825   57831   57834       1
   57828   57825  -57831   57834       2   57825   57831   57837   57840       3
   57813   57810   57816   57819       1   57813   57810  -57816   57819       2
   57813   57810   57816   57822       1   57813   57810  -57816   57822       2
   57807   57801   57795   57825      10   57807   57801   57810   57813      19
   57807   57801  -57810   57813       3   57807   57801  -57810   57813      20
   57807   57801   57810   57816       3   57804   57801   57795   57825      10
   57804   57801   57810   57813      19   57804   57801  -57810   57813       3
   57804   57801  -57810   57813      20   57804   57801   57810   57816       3
   57801   57810   57816   57819       2   57801   57810   57816   57822       2
   57798   57795   57801   57804      10   57798   57795   57801   57807      10
   57798   57795   57801   57810      10   57798   57795   57825   57828      19
   57798   57795  -57825   57828       3   57798   57795  -57825   57828      20
   57798   57795   57825   57831       3   57795   57825   57831   57834       2
   57792   57789   57795   57798       3   57792   57789   57795   57801       3
   57792   57789   57795   57825       3   57789   57795   57801   57804      10
   57789   57795   57801   57807      10   57870   57867   57873   57876       1
   57870   57867  -57873   57876       2   57867   57873   57879   57882       3
   57858   57849   57843   57861      90   57858   57849  -57843   57861      29
   57855   57849   57843   57861      90   57855   57849  -57843   57861      29
   57852   57849   57843   57861      90   57852   57849  -57843   57861      29
   57849   57843   57861   57864      91   57849   57843  -57861   57864      92
   57849   57843  -57861   57864      93   57849   57843  -57861   57864      94
   57846   57843   57837   57867      10   57846   57843   57849   57852      10
   57846   57843   57849   57855      10   57846   57843   57849   57858      10
   57846   57843   57861   57864      95   57840   57837   57843   57846      10
   57840   57837   57843   57849      10   57840   57837   57843   57861      90
   57840   57837  -57843   57861      29   57840   57837   57867   57870      19
   57840   57837  -57867   57870       3   57840   57837  -57867   57870      20
   57840   57837   57867   57873       3   57837   57843   57849   57852      15
   57837   57843   57849   57855      15   57837   57843   57849   57858      15
   57837   57843   57861   57864      96   57837   57843  -57861   57864      97
   57837   57843  -57861   57864      93   57837   57843  -57861   57864      98
   57837   57867   57873   57876       2   57834   57831   57837   57840       3
   57834   57831   57837   57843       3   57834   57831   57837   57867       3
   57831   57837   57843   57846      10   57903   57900   57906   57909       1
   57903   57900  -57906   57909       2   57900   57906   57912   57915       3
   57891   57885   57879   57900      10   57891   57885   57894   57897      95
   57888   57885   57879   57900      10   57888   57885   57894   57897      95
   57882   57879   57885   57888      10   57882   57879   57885   57891      10
   57882   57879   57885   57894      90   57882   57879  -57885   57894      29
   57882   57879   57900   57903      19   57882   57879  -57900   57903       3
   57882   57879  -57900   57903      20   57882   57879   57900   57906       3
   57879   57885   57894   57897     127   57879   57885  -57894   57897     128
   57879   57885  -57894   57897     129   57879   57885  -57894   57897     130
   57879   57900   57906   57909       2   57876   57873   57879   57882       3
   57876   57873   57879   57885       3   57876   57873   57879   57900       3
   57873   57879   57885   57888      10   57873   57879   57885   57891      10
   57969   57966   57972   57975       1   57969   57966  -57972   57975       2
   57966   57972   57978   57981       3   57966   57972   57978   57984       3
   57951   57945   57954   57957      10   57951   57945   57954   57960      10
   57951   57945   57954   57963      10   57948   57945   57954   57957      10
   57948   57945   57954   57960      10   57948   57945   57954   57963      10
   57942   57936   57945   57948      10   57942   57936   57945   57951      10
   57942   57936   57945   57954      10   57939   57936   57945   57948      10
   57939   57936   57945   57951      10   57939   57936   57945   57954      10
   57936   57945   57954   57957      10   57936   57945   57954   57960      10
   57936   57945   57954   57963      10   57933   57927   57936   57939      14
   57933   57927   57936   57942      14   57933   57927   57936   57945      15
   57930   57927   57936   57939      14   57930   57927   57936   57942      14
   57930   57927   57936   57945      15   57927   57936   57945   57948      10
   57927   57936   57945   57951      10   57924   57918   57912   57966      10
   57924   57918   57927   57930      14   57924   57918   57927   57933      14
   57924   57918   57927   57936      15   57921   57918   57912   57966      10
   57921   57918   57927   57930      14   57921   57918   57927   57933      14
   57921   57918   57927   57936      15   57918   57927   57936   57939      15
   57918   57927   57936   57942      15   57915   57912   57918   57921      10
   57915   57912   57918   57924      10   57915   57912   57918   57927      10
   57915   57912   57966   57969      19   57915   57912  -57966   57969       3
   57915   57912  -57966   57969      20   57915   57912   57966   57972       3
   57912   57918   57927   57930      15   57912   57918   57927   57933      15
   57912   57966   57972   57975       2   57909   57906   57912   57915       3
   57909   57906   57912   57918       3   57909   57906   57912   57966       3
   57906   57912   57918   57921      10   57906   57912   57918   57924      10
   57990   57987   57993   57996       1   57990   57987  -57993   57996       2
   57987   57993   57999   58002       3   57984   57978   57987   57990      19
   57984   57978  -57987   57990       3   57984   57978  -57987   57990      20
   57984   57978   57987   57993       3   57981   57978   57987   57990      19
   57981   57978  -57987   57990       3   57981   57978  -57987   57990      20
   57981   57978   57987   57993       3   57978   57987   57993   57996       2
   57975   57972   57978   57981       3   57975   57972   57978   57984       3
   57975   57972   57978   57987       3   58041   58038   58044   58047       1
   58041   58038  -58044   58047       2   58038   58044   58050   58053       3
   58026   58023   58029   58032       1   58026   58023  -58029   58032       2
   58026   58023   58029   58035       1   58026   58023  -58029   58035       2
   58020   58014   58023   58026      19   58020   58014  -58023   58026       3
   58020   58014  -58023   58026      20   58020   58014   58023   58029       3
   58017   58014   58023   58026      19   58017   58014  -58023   58026       3
   58017   58014  -58023   58026      20   58017   58014   58023   58029       3
   58014   58023   58029   58032       2   58014   58023   58029   58035       2
   58011   58005   57999   58038      10   58011   58005   58014   58017      14
   58011   58005   58014   58020      14   58011   58005   58014   58023      10
   58008   58005   57999   58038      10   58008   58005   58014   58017      14
   58008   58005   58014   58020      14   58008   58005   58014   58023      10
   58002   57999   58005   58008      10   58002   57999   58005   58011      10
   58002   57999   58005   58014      10   58002   57999   58038   58041      19
   58002   57999  -58038   58041       3   58002   57999  -58038   58041      20
   58002   57999   58038   58044       3   57999   58005   58014   58017      15
   57999   58005   58014   58020      15   57999   58038   58044   58047       2
   57996   57993   57999   58002       3   57996   57993   57999   58005       3
   57996   57993   57999   58038       3   57993   57999   58005   58008      10
   57993   57999   58005   58011      10   58107   58104   58110   58113       1
   58107   58104  -58110   58113       2   58104   58110   58116   58119       3
   58089   58083   58092   58095      10   58089   58083   58092   58098      10
   58089   58083   58092   58101      10   58086   58083   58092   58095      10
   58086   58083   58092   58098      10   58086   58083   58092   58101      10
   58080   58074   58083   58086      10   58080   58074   58083   58089      10
   58080   58074   58083   58092      10   58077   58074   58083   58086      10
   58077   58074   58083   58089      10   58077   58074   58083   58092      10
   58074   58083   58092   58095      10   58074   58083   58092   58098      10
   58074   58083   58092   58101      10   58071   58065   58074   58077      14
   58071   58065   58074   58080      14   58071   58065   58074   58083      15
   58068   58065   58074   58077      14   58068   58065   58074   58080      14
   58068   58065   58074   58083      15   58065   58074   58083   58086      10
   58065   58074   58083   58089      10   58062   58056   58050   58104      10
   58062   58056   58065   58068      14   58062   58056   58065   58071      14
   58062   58056   58065   58074      15   58059   58056   58050   58104      10
   58059   58056   58065   58068      14   58059   58056   58065   58071      14
   58059   58056   58065   58074      15   58056   58065   58074   58077      15
   58056   58065   58074   58080      15   58053   58050   58056   58059      10
   58053   58050   58056   58062      10   58053   58050   58056   58065      10
   58053   58050   58104   58107      19   58053   58050  -58104   58107       3
   58053   58050  -58104   58107      20   58053   58050   58104   58110       3
   58050   58056   58065   58068      15   58050   58056   58065   58071      15
   58050   58104   58110   58113       2   58047   58044   58050   58053       3
   58047   58044   58050   58056       3   58047   58044   58050   58104       3
   58044   58050   58056   58059      10   58044   58050   58056   58062      10
   58140   58137   58143   58146       1   58140   58137  -58143   58146       2
   58137   58143   58149   58152       3   58128   58122   58116   58137      10
   58128   58122   58131   58134     168   58125   58122   58116   58137      10
   58125   58122   58131   58134     168   58119   58116   58122   58125      10
   58119   58116   58122   58128      10   58119   58116   58122   58131      10
   58119   58116   58137   58140      19   58119   58116  -58137   58140       3
   58119   58116  -58137   58140      20   58119   58116   58137   58143       3
   58116   58122   58131   58134     169   58116   58122  -58131   58134     170
   58116   58122  -58131   58134     171   58116   58122  -58131   58134     172
   58116   58137   58143   58146       2   58113   58110   58116   58119       3
   58113   58110   58116   58122       3   58113   58110   58116   58137       3
   58110   58116   58122   58125      10   58110   58116   58122   58128      10
   58185   58182   58188   58191       1   58185   58182  -58188   58191       2
   58182   58188   58194   58197       3   58170   58164   58173   58176       3
   58170   58164   58173   58179       3   58167   58164   58173   58176       3
   58167   58164   58173   58179       3   58161   58155   58149   58182      10
   58161   58155   58164   58167      14   58161   58155   58164   58170      14
   58161   58155   58164   58173      10   58158   58155   58149   58182      10
   58158   58155   58164   58167      14   58158   58155   58164   58170      14
   58158   58155   58164   58173      10   58152   58149   58155   58158      10
   58152   58149   58155   58161      10   58152   58149   58155   58164      10
   58152   58149   58182   58185      19   58152   58149  -58182   58185       3
   58152   58149  -58182   58185      20   58152   58149   58182   58188       3
   58149   58155   58164   58167      15   58149   58155   58164   58170      15
   58149   58182   58188   58191       2   58146   58143   58149   58152       3
   58146   58143   58149   58155       3   58146   58143   58149   58182       3
   58143   58149   58155   58158      10   58143   58149   58155   58161      10
   58245   58242   58248   58251       1   58245   58242  -58248   58251       2
   58242   58248   58254   58257       3   58233   58230   58236   58239      41
   58227   58224   58230   58233      41   58227   58224   58230   58236      41
   58224   58230   58236   58239      41   58221   58218   58224   58227      41
   58221   58218   58224   58230      41   58218   58224   58230   58233      41
   58215   58212   58209   58236      41   58215   58212   58218   58221      41
   58215   58212   58218   58224      41   58212   58209   58236   58239      41
   58212   58218   58224   58227      41   58209   58212   58218   58221      41
   58209   58236   58230   58233      41   58206   58200   58194   58242      10
   58206   58200   58209   58212       3   58206   58200   58209   58236       3
   58203   58200   58194   58242      10   58203   58200   58209   58212       3
   58203   58200   58209   58236       3   58200   58209   58212   58215      41
   58200   58209   58236   58239      41   58197   58194   58200   58203      10
   58197   58194   58200   58206      10   58197   58194   58200   58209      10
   58197   58194   58242   58245      19   58197   58194  -58242   58245       3
   58197   58194  -58242   58245      20   58197   58194   58242   58248       3
   58194   58242   58248   58251       2   58191   58188   58194   58197       3
   58191   58188   58194   58200       3   58191   58188   58194   58242       3
   58188   58194   58200   58203      10   58188   58194   58200   58206      10
   58296   58293   58299   58302       1   58296   58293  -58299   58302       2
   58293   58299   58305   58308       3   58281   58278   58284   58287       1
   58281   58278  -58284   58287       2   58281   58278   58284   58290       1
   58281   58278  -58284   58290       2   58275   58269   58278   58281      19
   58275   58269  -58278   58281       3   58275   58269  -58278   58281      20
   58275   58269   58278   58284       3   58272   58269   58278   58281      19
   58272   58269  -58278   58281       3   58272   58269  -58278   58281      20
   58272   58269   58278   58284       3   58269   58278   58284   58287       2
   58269   58278   58284   58290       2   58266   58260   58254   58293      10
   58266   58260   58269   58272      14   58266   58260   58269   58275      14
   58266   58260   58269   58278      10   58263   58260   58254   58293      10
   58263   58260   58269   58272      14   58263   58260   58269   58275      14
   58263   58260   58269   58278      10   58257   58254   58260   58263      10
   58257   58254   58260   58266      10   58257   58254   58260   58269      10
   58257   58254   58293   58296      19   58257   58254  -58293   58296       3
   58257   58254  -58293   58296      20   58257   58254   58293   58299       3
   58254   58260   58269   58272      15   58254   58260   58269   58275      15
   58254   58293   58299   58302       2   58251   58248   58254   58257       3
   58251   58248   58254   58260       3   58251   58248   58254   58293       3
   58248   58254   58260   58263      10   58248   58254   58260   58266      10
   58332   58329   58335   58338       1   58332   58329  -58335   58338       2
   58329   58335   58341   58344       3   58317   58311   58305   58329      10
   58317   58311   58320   58323       3   58317   58311   58320   58326       3
   58314   58311   58305   58329      10   58314   58311   58320   58323       3
   58314   58311   58320   58326       3   58308   58305   58311   58314      10
   58308   58305   58311   58317      10   58308   58305   58311   58320      10
   58308   58305   58329   58332      19   58308   58305  -58329   58332       3
   58308   58305  -58329   58332      20   58308   58305   58329   58335       3
   58305   58329   58335   58338       2   58302   58299   58305   58308       3
   58302   58299   58305   58311       3   58302   58299   58305   58329       3
   58299   58305   58311   58314      10   58299   58305   58311   58317      10
   58362   58359   58365   58368       1   58362   58359  -58365   58368       2
   58359   58365   58371   58374       3   58356   58347   58341   58359      10
   58353   58347   58341   58359      10   58350   58347   58341   58359      10
   58344   58341   58347   58350      10   58344   58341   58347   58353      10
   58344   58341   58347   58356      10   58344   58341   58359   58362      19
   58344   58341  -58359   58362       3   58344   58341  -58359   58362      20
   58344   58341   58359   58365       3   58341   58359   58365   58368       2
   58338   58335   58341   58344       3   58338   58335   58341   58347       3
   58338   58335   58341   58359       3   58335   58341   58347   58350      10
   58335   58341   58347   58353      10   58335   58341   58347   58356      10
   58425   58422   58428   58431       1   58425   58422  -58428   58431       2
   58422   58428   58434   58437       3   58413   58410   58416   58419      41
   58407   58404   58401   58410       7   58407   58404  -58401   58410     151
   58407   58404  -58401   58410      29   58407   58404  -58401   58410     152
   58404   58401   58410   58413      41   58401   58410   58416   58419      41
   58398   58395   58401   58404      41   58398   58395   58401   58410      41
   58395   58401   58404   58407       7   58395   58401  -58404   58407     151
   58395   58401  -58404   58407      29   58395   58401  -58404   58407     152
   58395   58401   58410   58413      41   58392   58389   58386   58416      41
   58392   58389   58395   58398      41   58392   58389   58395   58401      41
   58389   58386   58416   58419      41   58386   58389   58395   58398      41
   58386   58416   58410   58413      41   58383   58377   58371   58422      10
   58383   58377   58386   58389       3   58383   58377   58386   58416       3
   58380   58377   58371   58422      10   58380   58377   58386   58389       3
   58380   58377   58386   58416       3   58377   58386   58389   58392      41
   58377   58386   58416   58419      41   58374   58371   58377   58380      10
   58374   58371   58377   58383      10   58374   58371   58377   58386      10
   58374   58371   58422   58425      19   58374   58371  -58422   58425       3
   58374   58371  -58422   58425      20   58374   58371   58422   58428       3
   58371   58422   58428   58431       2   58368   58365   58371   58374       3
   58368   58365   58371   58377       3   58368   58365   58371   58422       3
   58365   58371   58377   58380      10   58365   58371   58377   58383      10
   58473   58470   58476   58479       1   58473   58470  -58476   58479       2
   58470   58476   58482   58485       3   58455   58446   58440   58458      15
   58452   58446   58440   58458      15   58449   58446   58440   58458      15
   58446   58440   58458   58461      15   58446   58440   58458   58464      15
   58446   58440   58458   58467      15   58443   58440   58434   58470      10
   58443   58440   58446   58449      14   58443   58440   58446   58452      14
   58443   58440   58446   58455      14   58443   58440   58458   58461      14
   58443   58440   58458   58464      14   58443   58440   58458   58467      14
   58437   58434   58440   58443      10   58437   58434   58440   58446      10
   58437   58434   58440   58458      10   58437   58434   58470   58473      19
   58437   58434  -58470   58473       3   58437   58434  -58470   58473      20
   58437   58434   58470   58476       3   58434   58440   58446   58449      15
   58434   58440   58446   58452      15   58434   58440   58446   58455      15
   58434   58440   58458   58461      15   58434   58440   58458   58464      15
   58434   58440   58458   58467      15   58434   58470   58476   58479       2
   58431   58428   58434   58437       3   58431   58428   58434   58440       3
   58431   58428   58434   58470       3   58428   58434   58440   58443      10
   58530   58527   58533   58536       1   58530   58527  -58533   58536       2
   58527   58533   58539   58542       3   58512   58503   58497   58515      15
   58509   58503   58497   58515      15   58506   58503   58497   58515      15
   58503   58497   58515   58518      15   58503   58497   58515   58521      15
   58503   58497   58515   58524      15   58500   58497   58503   58506      14
   58500   58497   58503   58509      14   58500   58497   58503   58512      14
   58500   58497   58515   58518      14   58500   58497   58515   58521      14
   58500   58497   58515   58524      14   58494   58488   58482   58527      10
   58494   58488   58497   58500      14   58494   58488   58497   58503      15
   58494   58488   58497   58515      15   58491   58488   58482   58527      10
   58491   58488   58497   58500      14   58491   58488   58497   58503      15
   58491   58488   58497   58515      15   58488   58497   58503   58506      15
   58488   58497   58503   58509      15   58488   58497   58503   58512      15
   58488   58497   58515   58518      15   58488   58497   58515   58521      15
   58488   58497   58515   58524      15   58485   58482   58488   58491      10
   58485   58482   58488   58494      10   58485   58482   58488   58497      10
   58485   58482   58527   58530      19   58485   58482  -58527   58530       3
   58485   58482  -58527   58530      20   58485   58482   58527   58533       3
   58482   58488   58497   58500      15   58482   58527   58533   58536       2
   58479   58476   58482   58485       3   58479   58476   58482   58488       3
   58479   58476   58482   58527       3   58476   58482   58488   58491      10
   58476   58482   58488   58494      10   58587   58584   58590   58593       1
   58587   58584  -58590   58593       2   58584   58590   58596   58599       3
   58569   58560   58554   58572      15   58566   58560   58554   58572      15
   58563   58560   58554   58572      15   58560   58554   58572   58575      15
   58560   58554   58572   58578      15   58560   58554   58572   58581      15
   58557   58554   58560   58563      14   58557   58554   58560   58566      14
   58557   58554   58560   58569      14   58557   58554   58572   58575      14
   58557   58554   58572   58578      14   58557   58554   58572   58581      14
   58551   58545   58539   58584      10   58551   58545   58554   58557      14
   58551   58545   58554   58560      15   58551   58545   58554   58572      15
   58548   58545   58539   58584      10   58548   58545   58554   58557      14
   58548   58545   58554   58560      15   58548   58545   58554   58572      15
   58545   58554   58560   58563      15   58545   58554   58560   58566      15
   58545   58554   58560   58569      15   58545   58554   58572   58575      15
   58545   58554   58572   58578      15   58545   58554   58572   58581      15
   58542   58539   58545   58548      10   58542   58539   58545   58551      10
   58542   58539   58545   58554      10   58542   58539   58584   58587      19
   58542   58539  -58584   58587       3   58542   58539  -58584   58587      20
   58542   58539   58584   58590       3   58539   58545   58554   58557      15
   58539   58584   58590   58593       2   58536   58533   58539   58542       3
   58536   58533   58539   58545       3   58536   58533   58539   58584       3
   58533   58539   58545   58548      10   58533   58539   58545   58551      10
   58620   58617   58623   58626       1   58620   58617  -58623   58626       2
   58617   58623   58629   58632       3   58608   58602   58596   58617      10
   58608   58602   58611   58614      95   58605   58602   58596   58617      10
   58605   58602   58611   58614      95   58599   58596   58602   58605      10
   58599   58596   58602   58608      10   58599   58596   58602   58611      90
   58599   58596  -58602   58611      29   58599   58596   58617   58620      19
   58599   58596  -58617   58620       3   58599   58596  -58617   58620      20
   58599   58596   58617   58623       3   58596   58602   58611   58614     127
   58596   58602  -58611   58614     128   58596   58602  -58611   58614     129
   58596   58602  -58611   58614     130   58596   58617   58623   58626       2
   58593   58590   58596   58599       3   58593   58590   58596   58602       3
   58593   58590   58596   58617       3   58590   58596   58602   58605      10
   58590   58596   58602   58608      10   58665   58662   58668   58671       1
   58665   58662  -58668   58671       2   58662   58668   58674   58677       3
   58650   58644   58653   58656       3   58650   58644   58653   58659       3
   58647   58644   58653   58656       3   58647   58644   58653   58659       3
   58641   58635   58629   58662      10   58641   58635   58644   58647      14
   58641   58635   58644   58650      14   58641   58635   58644   58653      10
   58638   58635   58629   58662      10   58638   58635   58644   58647      14
   58638   58635   58644   58650      14   58638   58635   58644   58653      10
   58632   58629   58635   58638      10   58632   58629   58635   58641      10
   58632   58629   58635   58644      10   58632   58629   58662   58665      19
   58632   58629  -58662   58665       3   58632   58629  -58662   58665      20
   58632   58629   58662   58668       3   58629   58635   58644   58647      15
   58629   58635   58644   58650      15   58629   58662   58668   58671       2
   58626   58623   58629   58632       3   58626   58623   58629   58635       3
   58626   58623   58629   58662       3   58623   58629   58635   58638      10
   58623   58629   58635   58641      10   58731   58728   58734   58737       1
   58731   58728  -58734   58737       2   58728   58734   58740   58743       3
   58713   58707   58716   58719      10   58713   58707   58716   58722      10
   58713   58707   58716   58725      10   58710   58707   58716   58719      10
   58710   58707   58716   58722      10   58710   58707   58716   58725      10
   58704   58698   58707   58710      10   58704   58698   58707   58713      10
   58704   58698   58707   58716      10   58701   58698   58707   58710      10
   58701   58698   58707   58713      10   58701   58698   58707   58716      10
   58698   58707   58716   58719      10   58698   58707   58716   58722      10
   58698   58707   58716   58725      10   58695   58689   58698   58701      14
   58695   58689   58698   58704      14   58695   58689   58698   58707      15
   58692   58689   58698   58701      14   58692   58689   58698   58704      14
   58692   58689   58698   58707      15   58689   58698   58707   58710      10
   58689   58698   58707   58713      10   58686   58680   58674   58728      10
   58686   58680   58689   58692      14   58686   58680   58689   58695      14
   58686   58680   58689   58698      15   58683   58680   58674   58728      10
   58683   58680   58689   58692      14   58683   58680   58689   58695      14
   58683   58680   58689   58698      15   58680   58689   58698   58701      15
   58680   58689   58698   58704      15   58677   58674   58680   58683      10
   58677   58674   58680   58686      10   58677   58674   58680   58689      10
   58677   58674   58728   58731      19   58677   58674  -58728   58731       3
   58677   58674  -58728   58731      20   58677   58674   58728   58734       3
   58674   58680   58689   58692      15   58674   58680   58689   58695      15
   58674   58728   58734   58737       2   58671   58668   58674   58677       3
   58671   58668   58674   58680       3   58671   58668   58674   58728       3
   58668   58674   58680   58683      10   58668   58674   58680   58686      10
   58797   58794   58800   58803       1   58797   58794  -58800   58803       2
   58794   58800   58806   58809       3   58779   58773   58782   58785      10
   58779   58773   58782   58788      10   58779   58773   58782   58791      10
   58776   58773   58782   58785      10   58776   58773   58782   58788      10
   58776   58773   58782   58791      10   58770   58764   58773   58776      10
   58770   58764   58773   58779      10   58770   58764   58773   58782      10
   58767   58764   58773   58776      10   58767   58764   58773   58779      10
   58767   58764   58773   58782      10   58764   58773   58782   58785      10
   58764   58773   58782   58788      10   58764   58773   58782   58791      10
   58761   58755   58764   58767      14   58761   58755   58764   58770      14
   58761   58755   58764   58773      15   58758   58755   58764   58767      14
   58758   58755   58764   58770      14   58758   58755   58764   58773      15
   58755   58764   58773   58776      10   58755   58764   58773   58779      10
   58752   58746   58740   58794      10   58752   58746   58755   58758      14
   58752   58746   58755   58761      14   58752   58746   58755   58764      15
   58749   58746   58740   58794      10   58749   58746   58755   58758      14
   58749   58746   58755   58761      14   58749   58746   58755   58764      15
   58746   58755   58764   58767      15   58746   58755   58764   58770      15
   58743   58740   58746   58749      10   58743   58740   58746   58752      10
   58743   58740   58746   58755      10   58743   58740   58794   58797      19
   58743   58740  -58794   58797       3   58743   58740  -58794   58797      20
   58743   58740   58794   58800       3   58740   58746   58755   58758      15
   58740   58746   58755   58761      15   58740   58794   58800   58803       2
   58737   58734   58740   58743       3   58737   58734   58740   58746       3
   58737   58734   58740   58794       3   58734   58740   58746   58749      10
   58734   58740   58746   58752      10   58854   58851   58857   58860       1
   58854   58851  -58857   58860       2   58851   58857   58863   58866       3
   58836   58830   58839   58842      14   58836   58830   58839   58845      14
   58836   58830   58839   58848      14   58833   58830   58839   58842      14
   58833   58830   58839   58845      14   58833   58830   58839   58848      14
   58827   58818   58812   58830      15   58824   58818   58812   58830      15
   58821   58818   58812   58830      15   58818   58812   58830   58833      15
   58818   58812   58830   58836      15   58815   58812   58806   58851      10
   58815   58812   58818   58821      14   58815   58812   58818   58824      14
   58815   58812   58818   58827      14   58815   58812   58830   58833      14
   58815   58812   58830   58836      14   58815   58812   58830   58839      15
   58812   58830   58839   58842      15   58812   58830   58839   58845      15
   58812   58830   58839   58848      15   58809   58806   58812   58815      10
   58809   58806   58812   58818      10   58809   58806   58812   58830      10
   58809   58806   58851   58854      19   58809   58806  -58851   58854       3
   58809   58806  -58851   58854      20   58809   58806   58851   58857       3
   58806   58812   58818   58821      15   58806   58812   58818   58824      15
   58806   58812   58818   58827      15   58806   58812   58830   58833      15
   58806   58812   58830   58836      15   58806   58851   58857   58860       2
   58803   58800   58806   58809       3   58803   58800   58806   58812       3
   58803   58800   58806   58851       3   58800   58806   58812   58815      10
   58887   58884   58890   58893       1   58887   58884  -58890   58893       2
   58884   58890   58896   58899       3   58875   58869   58863   58884      10
   58875   58869   58878   58881      95   58872   58869   58863   58884      10
   58872   58869   58878   58881      95   58866   58863   58869   58872      10
   58866   58863   58869   58875      10   58866   58863   58869   58878      90
   58866   58863  -58869   58878      29   58866   58863   58884   58887      19
   58866   58863  -58884   58887       3   58866   58863  -58884   58887      20
   58866   58863   58884   58890       3   58863   58869   58878   58881     127
   58863   58869  -58878   58881     128   58863   58869  -58878   58881     129
   58863   58869  -58878   58881     130   58863   58884   58890   58893       2
   58860   58857   58863   58866       3   58860   58857   58863   58869       3
   58860   58857   58863   58884       3   58857   58863   58869   58872      10
   58857   58863   58869   58875      10   58920   58917   58923   58926       1
   58920   58917  -58923   58926       2   58917   58923   58929   58932       3
   58908   58902   58896   58917      10   58908   58902   58911   58914      95
   58905   58902   58896   58917      10   58905   58902   58911   58914      95
   58899   58896   58902   58905      10   58899   58896   58902   58908      10
   58899   58896   58902   58911      90   58899   58896  -58902   58911      29
   58899   58896   58917   58920      19   58899   58896  -58917   58920       3
   58899   58896  -58917   58920      20   58899   58896   58917   58923       3
   58896   58902   58911   58914     127   58896   58902  -58911   58914     128
   58896   58902  -58911   58914     129   58896   58902  -58911   58914     130
   58896   58917   58923   58926       2   58893   58890   58896   58899       3
   58893   58890   58896   58902       3   58893   58890   58896   58917       3
   58890   58896   58902   58905      10   58890   58896   58902   58908      10
   58977   58974   58980   58983       1   58977   58974  -58980   58983       2
   58974   58980   58986   58989       3   58959   58953   58962   58965      14
   58959   58953   58962   58968      14   58959   58953   58962   58971      14
   58956   58953   58962   58965      14   58956   58953   58962   58968      14
   58956   58953   58962   58971      14   58950   58941   58935   58953      15
   58947   58941   58935   58953      15   58944   58941   58935   58953      15
   58941   58935   58953   58956      15   58941   58935   58953   58959      15
   58938   58935   58929   58974      10   58938   58935   58941   58944      14
   58938   58935   58941   58947      14   58938   58935   58941   58950      14
   58938   58935   58953   58956      14   58938   58935   58953   58959      14
   58938   58935   58953   58962      15   58935   58953   58962   58965      15
   58935   58953   58962   58968      15   58935   58953   58962   58971      15
   58932   58929   58935   58938      10   58932   58929   58935   58941      10
   58932   58929   58935   58953      10   58932   58929   58974   58977      19
   58932   58929  -58974   58977       3   58932   58929  -58974   58977      20
   58932   58929   58974   58980       3   58929   58935   58941   58944      15
   58929   58935   58941   58947      15   58929   58935   58941   58950      15
   58929   58935   58953   58956      15   58929   58935   58953   58959      15
   58929   58974   58980   58983       2   58926   58923   58929   58932       3
   58926   58923   58929   58935       3   58926   58923   58929   58974       3
   58923   58929   58935   58938      10   59028   59025   59031   59034       1
   59028   59025  -59031   59034       2   59025   59031   59037   59040       3
   59013   59010   59016   59019       1   59013   59010  -59016   59019       2
   59013   59010   59016   59022       1   59013   59010  -59016   59022       2
   59007   59001   59010   59013      19   59007   59001  -59010   59013       3
   59007   59001  -59010   59013      20   59007   59001   59010   59016       3
   59004   59001   59010   59013      19   59004   59001  -59010   59013       3
   59004   59001  -59010   59013      20   59004   59001   59010   59016       3
   59001   59010   59016   59019       2   59001   59010   59016   59022       2
   58998   58992   58986   59025      10   58998   58992   59001   59004      14
   58998   58992   59001   59007      14   58998   58992   59001   59010      10
   58995   58992   58986   59025      10   58995   58992   59001   59004      14
   58995   58992   59001   59007      14   58995   58992   59001   59010      10
   58989   58986   58992   58995      10   58989   58986   58992   58998      10
   58989   58986   58992   59001      10   58989   58986   59025   59028      19
   58989   58986  -59025   59028       3   58989   58986  -59025   59028      20
   58989   58986   59025   59031       3   58986   58992   59001   59004      15
   58986   58992   59001   59007      15   58986   59025   59031   59034       2
   58983   58980   58986   58989       3   58983   58980   58986   58992       3
   58983   58980   58986   59025       3   58980   58986   58992   58995      10
   58980   58986   58992   58998      10   59061   59058   59064   59067       1
   59061   59058  -59064   59067       2   59058   59064   59070   59073       3
   59049   59043   59037   59058      10   59049   59043   59052   59055      95
   59046   59043   59037   59058      10   59046   59043   59052   59055      95
   59040   59037   59043   59046      10   59040   59037   59043   59049      10
   59040   59037   59043   59052      90   59040   59037  -59043   59052      29
   59040   59037   59058   59061      19   59040   59037  -59058   59061       3
   59040   59037  -59058   59061      20   59040   59037   59058   59064       3
   59037   59043   59052   59055     127   59037   59043  -59052   59055     128
   59037   59043  -59052   59055     129   59037   59043  -59052   59055     130
   59037   59058   59064   59067       2   59034   59031   59037   59040       3
   59034   59031   59037   59043       3   59034   59031   59037   59058       3
   59031   59037   59043   59046      10   59031   59037   59043   59049      10
   59118   59115   59121   59124       1   59118   59115  -59121   59124       2
   59115   59121   59127   59130       3   59100   59094   59103   59106      14
   59100   59094   59103   59109      14   59100   59094   59103   59112      14
   59097   59094   59103   59106      14   59097   59094   59103   59109      14
   59097   59094   59103   59112      14   59091   59082   59076   59094      15
   59088   59082   59076   59094      15   59085   59082   59076   59094      15
   59082   59076   59094   59097      15   59082   59076   59094   59100      15
   59079   59076   59070   59115      10   59079   59076   59082   59085      14
   59079   59076   59082   59088      14   59079   59076   59082   59091      14
   59079   59076   59094   59097      14   59079   59076   59094   59100      14
   59079   59076   59094   59103      15   59076   59094   59103   59106      15
   59076   59094   59103   59109      15   59076   59094   59103   59112      15
   59073   59070   59076   59079      10   59073   59070   59076   59082      10
   59073   59070   59076   59094      10   59073   59070   59115   59118      19
   59073   59070  -59115   59118       3   59073   59070  -59115   59118      20
   59073   59070   59115   59121       3   59070   59076   59082   59085      15
   59070   59076   59082   59088      15   59070   59076   59082   59091      15
   59070   59076   59094   59097      15   59070   59076   59094   59100      15
   59070   59115   59121   59124       2   59067   59064   59070   59073       3
   59067   59064   59070   59076       3   59067   59064   59070   59115       3
   59064   59070   59076   59079      10   59163   59169   59172   59175       3
   59163   59169   59172   59178       3   59163   59169   59199   59202       3
   59148   59139   59133   59151      15   59145   59139   59133   59151      15
   59142   59139   59133   59151      15   59139   59133   59151   59154      15
   59139   59133   59151   59157      15   59139   59133   59151   59160      15
   59136   59133   59127   59163      10   59136   59133   59139   59142      14
   59136   59133   59139   59145      14   59136   59133   59139   59148      14
   59136   59133   59151   59154      14   59136   59133   59151   59157      14
   59136   59133   59151   59160      14   59130   59127   59133   59136      10
   59130   59127   59133   59139      10   59130   59127   59133   59151      10
   59130   59127   59163   59166      19   59130   59127  -59163   59166       3
   59130   59127  -59163   59166      20   59130   59127   59163   59169       3
   59127   59133   59139   59142      15   59127   59133   59139   59145      15
   59127   59133   59139   59148      15   59127   59133   59151   59154      15
   59127   59133   59151   59157      15   59127   59133   59151   59160      15
   59124   59121   59127   59130       3   59124   59121   59127   59133       3
   59124   59121   59127   59163       3   59121   59127   59133   59136      10
   59208   59205   59211   59214       1   59208   59205  -59211   59214       2
   59205   59211   59217   59220       3   59202   59199   59205   59208      19
   59202   59199  -59205   59208       3   59202   59199  -59205   59208      20
   59202   59199   59205   59211       3   59199   59205   59211   59214       2
   59196   59190   59199   59202      10   59196   59190   59199   59205      10
   59193   59190   59199   59202      10   59193   59190   59199   59205      10
   59187   59181   59190   59193      14   59187   59181   59190   59196      14
   59187   59181   59190   59199      15   59184   59181   59190   59193      14
   59184   59181   59190   59196      14   59184   59181   59190   59199      15
   59181   59190   59199   59202      10   59178   59172   59169   59199       3
   59178   59172   59181   59184      10   59178   59172   59181   59187      10
   59178   59172   59181   59190      10   59175   59172   59169   59199       3
   59175   59172   59181   59184      10   59175   59172   59181   59187      10
   59175   59172   59181   59190      10   59172   59169   59199   59202       3
   59172   59181   59190   59193      15   59172   59181   59190   59196      15
   59169   59172   59181   59184      10   59169   59172   59181   59187      10
   59169   59199   59190   59193      10   59169   59199   59190   59196      10
   59238   59235   59241   59244       1   59238   59235  -59241   59244       2
   59235   59241   59247   59250       3   59232   59223   59217   59235      10
   59229   59223   59217   59235      10   59226   59223   59217   59235      10
   59220   59217   59223   59226      10   59220   59217   59223   59229      10
   59220   59217   59223   59232      10   59220   59217   59235   59238      19
   59220   59217  -59235   59238       3   59220   59217  -59235   59238      20
   59220   59217   59235   59241       3   59217   59235   59241   59244       2
   59214   59211   59217   59220       3   59214   59211   59217   59223       3
   59214   59211   59217   59235       3   59211   59217   59223   59226      10
   59211   59217   59223   59229      10   59211   59217   59223   59232      10
   59295   59292   59298   59301       1   59295   59292  -59298   59301       2
   59292   59298   59304   59307       3   59277   59268   59262   59280      15
   59274   59268   59262   59280      15   59271   59268   59262   59280      15
   59268   59262   59280   59283      15   59268   59262   59280   59286      15
   59268   59262   59280   59289      15   59265   59262   59268   59271      14
   59265   59262   59268   59274      14   59265   59262   59268   59277      14
   59265   59262   59280   59283      14   59265   59262   59280   59286      14
   59265   59262   59280   59289      14   59259   59253   59247   59292      10
   59259   59253   59262   59265      14   59259   59253   59262   59268      15
   59259   59253   59262   59280      15   59256   59253   59247   59292      10
   59256   59253   59262   59265      14   59256   59253   59262   59268      15
   59256   59253   59262   59280      15   59253   59262   59268   59271      15
   59253   59262   59268   59274      15   59253   59262   59268   59277      15
   59253   59262   59280   59283      15   59253   59262   59280   59286      15
   59253   59262   59280   59289      15   59250   59247   59253   59256      10
   59250   59247   59253   59259      10   59250   59247   59253   59262      10
   59250   59247   59292   59295      19   59250   59247  -59292   59295       3
   59250   59247  -59292   59295      20   59250   59247   59292   59298       3
   59247   59253   59262   59265      15   59247   59292   59298   59301       2
   59244   59241   59247   59250       3   59244   59241   59247   59253       3
   59244   59241   59247   59292       3   59241   59247   59253   59256      10
   59241   59247   59253   59259      10   59340   59337   59343   59346       1
   59340   59337  -59343   59346       2   59337   59343   59349   59352       3
   59325   59319   59328   59331       3   59325   59319   59328   59334       3
   59322   59319   59328   59331       3   59322   59319   59328   59334       3
   59316   59310   59304   59337      10   59316   59310   59319   59322      14
   59316   59310   59319   59325      14   59316   59310   59319   59328      10
   59313   59310   59304   59337      10   59313   59310   59319   59322      14
   59313   59310   59319   59325      14   59313   59310   59319   59328      10
   59307   59304   59310   59313      10   59307   59304   59310   59316      10
   59307   59304   59310   59319      10   59307   59304   59337   59340      19
   59307   59304  -59337   59340       3   59307   59304  -59337   59340      20
   59307   59304   59337   59343       3   59304   59310   59319   59322      15
   59304   59310   59319   59325      15   59304   59337   59343   59346       2
   59301   59298   59304   59307       3   59301   59298   59304   59310       3
   59301   59298   59304   59337       3   59298   59304   59310   59313      10
   59298   59304   59310   59316      10   59397   59394   59400   59403       1
   59397   59394  -59400   59403       2   59394   59400   59406   59409       3
   59379   59373   59382   59385      14   59379   59373   59382   59388      14
   59379   59373   59382   59391      14   59376   59373   59382   59385      14
   59376   59373   59382   59388      14   59376   59373   59382   59391      14
   59370   59361   59355   59373      15   59367   59361   59355   59373      15
   59364   59361   59355   59373      15   59361   59355   59373   59376      15
   59361   59355   59373   59379      15   59358   59355   59349   59394      10
   59358   59355   59361   59364      14   59358   59355   59361   59367      14
   59358   59355   59361   59370      14   59358   59355   59373   59376      14
   59358   59355   59373   59379      14   59358   59355   59373   59382      15
   59355   59373   59382   59385      15   59355   59373   59382   59388      15
   59355   59373   59382   59391      15   59352   59349   59355   59358      10
   59352   59349   59355   59361      10   59352   59349   59355   59373      10
   59352   59349   59394   59397      19   59352   59349  -59394   59397       3
   59352   59349  -59394   59397      20   59352   59349   59394   59400       3
   59349   59355   59361   59364      15   59349   59355   59361   59367      15
   59349   59355   59361   59370      15   59349   59355   59373   59376      15
   59349   59355   59373   59379      15   59349   59394   59400   59403       2
   59346   59343   59349   59352       3   59346   59343   59349   59355       3
   59346   59343   59349   59394       3   59343   59349   59355   59358      10
   59427   59424   59430   59433       1   59427   59424  -59430   59433       2
   59424   59430   59436   59439       3   59421   59412   59406   59424      10
   59418   59412   59406   59424      10   59415   59412   59406   59424      10
   59409   59406   59412   59415      10   59409   59406   59412   59418      10
   59409   59406   59412   59421      10   59409   59406   59424   59427      19
   59409   59406  -59424   59427       3   59409   59406  -59424   59427      20
   59409   59406   59424   59430       3   59406   59424   59430   59433       2
   59403   59400   59406   59409       3   59403   59400   59406   59412       3
   59403   59400   59406   59424       3   59400   59406   59412   59415      10
   59400   59406   59412   59418      10   59400   59406   59412   59421      10
   59469   59466   59472   59475       1   59469   59466  -59472   59475       2
   59466   59472   59478   59481       3   59454   59451   59457   59460       1
   59454   59451  -59457   59460       2   59454   59451   59457   59463       1
   59454   59451  -59457   59463       2   59448   59442   59436   59466      10
   59448   59442   59451   59454      19   59448   59442  -59451   59454       3
   59448   59442  -59451   59454      20   59448   59442   59451   59457       3
   59445   59442   59436   59466      10   59445   59442   59451   59454      19
   59445   59442  -59451   59454       3   59445   59442  -59451   59454      20
   59445   59442   59451   59457       3   59442   59451   59457   59460       2
   59442   59451   59457   59463       2   59439   59436   59442   59445      10
   59439   59436   59442   59448      10   59439   59436   59442   59451      10
   59439   59436   59466   59469      19   59439   59436  -59466   59469       3
   59439   59436  -59466   59469      20   59439   59436   59466   59472       3
   59436   59466   59472   59475       2   59433   59430   59436   59439       3
   59433   59430   59436   59442       3   59433   59430   59436   59466       3
   59430   59436   59442   59445      10   59430   59436   59442   59448      10
   59499   59496   59502   59505       1   59499   59496  -59502   59505       2
   59496   59502   59508   59511       3   59493   59484   59478   59496      10
   59490   59484   59478   59496      10   59487   59484   59478   59496      10
   59481   59478   59484   59487      10   59481   59478   59484   59490      10
   59481   59478   59484   59493      10   59481   59478   59496   59499      19
   59481   59478  -59496   59499       3   59481   59478  -59496   59499      20
   59481   59478   59496   59502       3   59478   59496   59502   59505       2
   59475   59472   59478   59481       3   59475   59472   59478   59484       3
   59475   59472   59478   59496       3   59472   59478   59484   59487      10
   59472   59478   59484   59490      10   59472   59478   59484   59493      10
   59550   59547   59553   59556       1   59550   59547  -59553   59556       2
   59547   59553   59559   59562       3   59538   59535   59541   59544     138
   59532   59529   59535   59538     176   59532   59529   59535   59541     176
   59529   59535   59541   59544     138   59526   59523   59541   59544     177
   59526   59529   59535   59538     176   59523   59526   59529   59532     182
   59523   59541   59535   59538     138   59520   59514   59508   59547      10
   59520   59514   59523   59526       3   59520   59514   59523   59541       3
   59517   59514   59508   59547      10   59517   59514   59523   59526       3
   59517   59514   59523   59541       3   59514   59523   59541   59544     177
   59511   59508   59514   59517      10   59511   59508   59514   59520      10
   59511   59508   59514   59523      10   59511   59508   59547   59550      19
   59511   59508  -59547   59550       3   59511   59508  -59547   59550      20
   59511   59508   59547   59553       3   59508   59547   59553   59556       2
   59505   59502   59508   59511       3   59505   59502   59508   59514       3
   59505   59502   59508   59547       3   59502   59508   59514   59517      10
   59502   59508   59514   59520      10   59622   59619   59625   59628       1
   59622   59619  -59625   59628       2   59619   59625   59631   59634       3
   59607   59601   59598   59610      51   59607   59601  -59598   59610       6
   59604   59601   59598   59610      51   59604   59601  -59598   59610       6
   59601   59598   59610   59613      51   59601   59598  -59610   59613       6
   59601   59598   59610   59616      51   59601   59598  -59610   59616       6
   59595   59592   59598   59601      51   59595   59592  -59598   59601       6
   59595   59592   59598   59610      51   59595   59592  -59598   59610       6
   59592   59598   59601   59604      51   59592   59598  -59601   59604       6
   59592   59598   59601   59607      51   59592   59598  -59601   59607       6
   59592   59598   59610   59613      51   59592   59598  -59610   59613       6
   59592   59598   59610   59616      51   59592   59598  -59610   59616       6
   59589   59583   59592   59595      29   59589   59583   59592   59598      29
   59586   59583   59592   59595      29   59586   59583   59592   59598      29
   59580   59574   59583   59586      10   59580   59574   59583   59589      10
   59580   59574   59583   59592      10   59577   59574   59583   59586      10
   59577   59574   59583   59589      10   59577   59574   59583   59592      10
   59574   59583   59592   59595      29   59571   59565   59559   59619      10
   59571   59565   59574   59577      14   59571   59565   59574   59580      14
   59571   59565   59574   59583      15   59568   59565   59559   59619      10
   59568   59565   59574   59577      14   59568   59565   59574   59580      14
   59568   59565   59574   59583      15   59565   59574   59583   59586      10
   59565   59574   59583   59589      10   59562   59559   59565   59568      10
   59562   59559   59565   59571      10   59562   59559   59565   59574      10
   59562   59559   59619   59622      19   59562   59559  -59619   59622       3
   59562   59559  -59619   59622      20   59562   59559   59619   59625       3
   59559   59565   59574   59577      15   59559   59565   59574   59580      15
   59559   59619   59625   59628       2   59556   59553   59559   59562       3
   59556   59553   59559   59565       3   59556   59553   59559   59619       3
   59553   59559   59565   59568      10   59553   59559   59565   59571      10
   59685   59691   59694   59697       3   59685   59691   59694   59700       3
   59685   59691   59721   59724       3   59670   59664   59673   59676      10
   59670   59664   59673   59679      10   59670   59664   59673   59682      10
   59667   59664   59673   59676      10   59667   59664   59673   59679      10
   59667   59664   59673   59682      10   59661   59655   59664   59667      10
   59661   59655   59664   59670      10   59661   59655   59664   59673      10
   59658   59655   59664   59667      10   59658   59655   59664   59670      10
   59658   59655   59664   59673      10   59655   59664   59673   59676      10
   59655   59664   59673   59679      10   59655   59664   59673   59682      10
   59652   59646   59655   59658      14   59652   59646   59655   59661      14
   59652   59646   59655   59664      15   59649   59646   59655   59658      14
   59649   59646   59655   59661      14   59649   59646   59655   59664      15
   59646   59655   59664   59667      10   59646   59655   59664   59670      10
   59643   59637   59631   59685      10   59643   59637   59646   59649      14
   59643   59637   59646   59652      14   59643   59637   59646   59655      15
   59640   59637   59631   59685      10   59640   59637   59646   59649      14
   59640   59637   59646   59652      14   59640   59637   59646   59655      15
   59637   59646   59655   59658      15   59637   59646   59655   59661      15
   59634   59631   59637   59640      10   59634   59631   59637   59643      10
   59634   59631   59637   59646      10   59634   59631   59685   59688      19
   59634   59631  -59685   59688       3   59634   59631  -59685   59688      20
   59634   59631   59685   59691       3   59631   59637   59646   59649      15
   59631   59637   59646   59652      15   59628   59625   59631   59634       3
   59628   59625   59631   59637       3   59628   59625   59631   59685       3
   59625   59631   59637   59640      10   59625   59631   59637   59643      10
   59730   59727   59733   59736       1   59730   59727  -59733   59736       2
   59727   59733   59739   59742       3   59724   59721   59727   59730      19
   59724   59721  -59727   59730       3   59724   59721  -59727   59730      20
   59724   59721   59727   59733       3   59721   59727   59733   59736       2
   59718   59712   59721   59724      10   59718   59712   59721   59727      10
   59715   59712   59721   59724      10   59715   59712   59721   59727      10
   59709   59703   59712   59715      14   59709   59703   59712   59718      14
   59709   59703   59712   59721      15   59706   59703   59712   59715      14
   59706   59703   59712   59718      14   59706   59703   59712   59721      15
   59703   59712   59721   59724      10   59700   59694   59691   59721       3
   59700   59694   59703   59706      10   59700   59694   59703   59709      10
   59700   59694   59703   59712      10   59697   59694   59691   59721       3
   59697   59694   59703   59706      10   59697   59694   59703   59709      10
   59697   59694   59703   59712      10   59694   59691   59721   59724       3
   59694   59703   59712   59715      15   59694   59703   59712   59718      15
   59691   59694   59703   59706      10   59691   59694   59703   59709      10
   59691   59721   59712   59715      10   59691   59721   59712   59718      10
   59787   59784   59790   59793       1   59787   59784  -59790   59793       2
   59784   59790   59796   59799       3   59769   59760   59754   59772      15
   59766   59760   59754   59772      15   59763   59760   59754   59772      15
   59760   59754   59772   59775      15   59760   59754   59772   59778      15
   59760   59754   59772   59781      15   59757   59754   59760   59763      14
   59757   59754   59760   59766      14   59757   59754   59760   59769      14
   59757   59754   59772   59775      14   59757   59754   59772   59778      14
   59757   59754   59772   59781      14   59751   59745   59739   59784      10
   59751   59745   59754   59757      14   59751   59745   59754   59760      15
   59751   59745   59754   59772      15   59748   59745   59739   59784      10
   59748   59745   59754   59757      14   59748   59745   59754   59760      15
   59748   59745   59754   59772      15   59745   59754   59760   59763      15
   59745   59754   59760   59766      15   59745   59754   59760   59769      15
   59745   59754   59772   59775      15   59745   59754   59772   59778      15
   59745   59754   59772   59781      15   59742   59739   59745   59748      10
   59742   59739   59745   59751      10   59742   59739   59745   59754      10
   59742   59739   59784   59787      19   59742   59739  -59784   59787       3
   59742   59739  -59784   59787      20   59742   59739   59784   59790       3
   59739   59745   59754   59757      15   59739   59784   59790   59793       2
   59736   59733   59739   59742       3   59736   59733   59739   59745       3
   59736   59733   59739   59784       3   59733   59739   59745   59748      10
   59733   59739   59745   59751      10   59835   59832   59838   59841       1
   59835   59832  -59838   59841       2   59832   59838   59844   59847       3
   59817   59808   59802   59820      15   59814   59808   59802   59820      15
   59811   59808   59802   59820      15   59808   59802   59820   59823      15
   59808   59802   59820   59826      15   59808   59802   59820   59829      15
   59805   59802   59796   59832      10   59805   59802   59808   59811      14
   59805   59802   59808   59814      14   59805   59802   59808   59817      14
   59805   59802   59820   59823      14   59805   59802   59820   59826      14
   59805   59802   59820   59829      14   59799   59796   59802   59805      10
   59799   59796   59802   59808      10   59799   59796   59802   59820      10
   59799   59796   59832   59835      19   59799   59796  -59832   59835       3
   59799   59796  -59832   59835      20   59799   59796   59832   59838       3
   59796   59802   59808   59811      15   59796   59802   59808   59814      15
   59796   59802   59808   59817      15   59796   59802   59820   59823      15
   59796   59802   59820   59826      15   59796   59802   59820   59829      15
   59796   59832   59838   59841       2   59793   59790   59796   59799       3
   59793   59790   59796   59802       3   59793   59790   59796   59832       3
   59790   59796   59802   59805      10   59892   59889   59895   59898       1
   59892   59889  -59895   59898       2   59889   59895   59901   59904       3
   59874   59868   59877   59880      14   59874   59868   59877   59883      14
   59874   59868   59877   59886      14   59871   59868   59877   59880      14
   59871   59868   59877   59883      14   59871   59868   59877   59886      14
   59865   59856   59850   59868      15   59862   59856   59850   59868      15
   59859   59856   59850   59868      15   59856   59850   59868   59871      15
   59856   59850   59868   59874      15   59853   59850   59844   59889      10
   59853   59850   59856   59859      14   59853   59850   59856   59862      14
   59853   59850   59856   59865      14   59853   59850   59868   59871      14
   59853   59850   59868   59874      14   59853   59850   59868   59877      15
   59850   59868   59877   59880      15   59850   59868   59877   59883      15
   59850   59868   59877   59886      15   59847   59844   59850   59853      10
   59847   59844   59850   59856      10   59847   59844   59850   59868      10
   59847   59844   59889   59892      19   59847   59844  -59889   59892       3
   59847   59844  -59889   59892      20   59847   59844   59889   59895       3
   59844   59850   59856   59859      15   59844   59850   59856   59862      15
   59844   59850   59856   59865      15   59844   59850   59868   59871      15
   59844   59850   59868   59874      15   59844   59889   59895   59898       2
   59841   59838   59844   59847       3   59841   59838   59844   59850       3
   59841   59838   59844   59889       3   59838   59844   59850   59853      10
   59949   59946   59952   59955       1   59949   59946  -59952   59955       2
   59946   59952   59958   59961       3   59931   59925   59934   59937      14
   59931   59925   59934   59940      14   59931   59925   59934   59943      14
   59928   59925   59934   59937      14   59928   59925   59934   59940      14
   59928   59925   59934   59943      14   59922   59913   59907   59925      15
   59919   59913   59907   59925      15   59916   59913   59907   59925      15
   59913   59907   59925   59928      15   59913   59907   59925   59931      15
   59910   59907   59901   59946      10   59910   59907   59913   59916      14
   59910   59907   59913   59919      14   59910   59907   59913   59922      14
   59910   59907   59925   59928      14   59910   59907   59925   59931      14
   59910   59907   59925   59934      15   59907   59925   59934   59937      15
   59907   59925   59934   59940      15   59907   59925   59934   59943      15
   59904   59901   59907   59910      10   59904   59901   59907   59913      10
   59904   59901   59907   59925      10   59904   59901   59946   59949      19
   59904   59901  -59946   59949       3   59904   59901  -59946   59949      20
   59904   59901   59946   59952       3   59901   59907   59913   59916      15
   59901   59907   59913   59919      15   59901   59907   59913   59922      15
   59901   59907   59925   59928      15   59901   59907   59925   59931      15
   59901   59946   59952   59955       2   59898   59895   59901   59904       3
   59898   59895   59901   59907       3   59898   59895   59901   59946       3
   59895   59901   59907   59910      10   59979   59976   59982   59985       1
   59979   59976  -59982   59985       2   59976   59982   59988   59991       3
   59973   59964   59958   59976      10   59970   59964   59958   59976      10
   59967   59964   59958   59976      10   59961   59958   59964   59967      10
   59961   59958   59964   59970      10   59961   59958   59964   59973      10
   59961   59958   59976   59979      19   59961   59958  -59976   59979       3
   59961   59958  -59976   59979      20   59961   59958   59976   59982       3
   59958   59976   59982   59985       2   59955   59952   59958   59961       3
   59955   59952   59958   59964       3   59955   59952   59958   59976       3
   59952   59958   59964   59967      10   59952   59958   59964   59970      10
   59952   59958   59964   59973      10   60024   60021   60027   60030       1
   60024   60021  -60027   60030       2   60021   60027   60033   60036       3
   60009   60003   60012   60015       3   60009   60003   60012   60018       3
   60006   60003   60012   60015       3   60006   60003   60012   60018       3
   60000   59994   59988   60021      10   60000   59994   60003   60006      14
   60000   59994   60003   60009      14   60000   59994   60003   60012      10
   59997   59994   59988   60021      10   59997   59994   60003   60006      14
   59997   59994   60003   60009      14   59997   59994   60003   60012      10
   59991   59988   59994   59997      10   59991   59988   59994   60000      10
   59991   59988   59994   60003      10   59991   59988   60021   60024      19
   59991   59988  -60021   60024       3   59991   59988  -60021   60024      20
   59991   59988   60021   60027       3   59988   59994   60003   60006      15
   59988   59994   60003   60009      15   59988   60021   60027   60030       2
   59985   59982   59988   59991       3   59985   59982   59988   59994       3
   59985   59982   59988   60021       3   59982   59988   59994   59997      10
   59982   59988   59994   60000      10   60060   60057   60063   60066       1
   60060   60057  -60063   60066       2   60057   60063   60069   60072       3
   60045   60039   60033   60057      10   60045   60039   60048   60051       3
   60045   60039   60048   60054       3   60042   60039   60033   60057      10
   60042   60039   60048   60051       3   60042   60039   60048   60054       3
   60036   60033   60039   60042      10   60036   60033   60039   60045      10
   60036   60033   60039   60048      10   60036   60033   60057   60060      19
   60036   60033  -60057   60060       3   60036   60033  -60057   60060      20
   60036   60033   60057   60063       3   60033   60057   60063   60066       2
   60030   60027   60033   60036       3   60030   60027   60033   60039       3
   60030   60027   60033   60057       3   60027   60033   60039   60042      10
   60027   60033   60039   60045      10   60108   60105   60111   60114       1
   60108   60105  -60111   60114       2   60105   60111   60117   60120       3
   60090   60081   60075   60093      15   60087   60081   60075   60093      15
   60084   60081   60075   60093      15   60081   60075   60093   60096      15
   60081   60075   60093   60099      15   60081   60075   60093   60102      15
   60078   60075   60069   60105      10   60078   60075   60081   60084      14
   60078   60075   60081   60087      14   60078   60075   60081   60090      14
   60078   60075   60093   60096      14   60078   60075   60093   60099      14
   60078   60075   60093   60102      14   60072   60069   60075   60078      10
   60072   60069   60075   60081      10   60072   60069   60075   60093      10
   60072   60069   60105   60108      19   60072   60069  -60105   60108       3
   60072   60069  -60105   60108      20   60072   60069   60105   60111       3
   60069   60075   60081   60084      15   60069   60075   60081   60087      15
   60069   60075   60081   60090      15   60069   60075   60093   60096      15
   60069   60075   60093   60099      15   60069   60075   60093   60102      15
   60069   60105   60111   60114       2   60066   60063   60069   60072       3
   60066   60063   60069   60075       3   60066   60063   60069   60105       3
   60063   60069   60075   60078      10   60144   60141   60147   60150       1
   60144   60141  -60147   60150       2   60141   60147   60153   60156       3
   60141   60147   60153   60159       3   60129   60123   60117   60141      10
   60129   60123   60132   60135       3   60129   60123   60132   60138       3
   60126   60123   60117   60141      10   60126   60123   60132   60135       3
   60126   60123   60132   60138       3   60120   60117   60123   60126      10
   60120   60117   60123   60129      10   60120   60117   60123   60132      10
   60120   60117   60141   60144      19   60120   60117  -60141   60144       3
   60120   60117  -60141   60144      20   60120   60117   60141   60147       3
   60117   60141   60147   60150       2   60114   60111   60117   60120       3
   60114   60111   60117   60123       3   60114   60111   60117   60141       3
   60111   60117   60123   60126      10   60111   60117   60123   60129      10
   60165   60162   60168   60171       1   60165   60162  -60168   60171       2
   60162   60168   60174   60177       3   60159   60153   60162   60165      19
   60159   60153  -60162   60165       3   60159   60153  -60162   60165      20
   60159   60153   60162   60168       3   60156   60153   60162   60165      19
   60156   60153  -60162   60165       3   60156   60153  -60162   60165      20
   60156   60153   60162   60168       3   60153   60162   60168   60171       2
   60150   60147   60153   60156       3   60150   60147   60153   60159       3
   60150   60147   60153   60162       3   60210   60207   60213   60216       1
   60210   60207  -60213   60216       2   60207   60213   60219   60222       3
   60195   60189   60198   60201       3   60195   60189   60198   60204       3
   60192   60189   60198   60201       3   60192   60189   60198   60204       3
   60186   60180   60174   60207      10   60186   60180   60189   60192      14
   60186   60180   60189   60195      14   60186   60180   60189   60198      10
   60183   60180   60174   60207      10   60183   60180   60189   60192      14
   60183   60180   60189   60195      14   60183   60180   60189   60198      10
   60177   60174   60180   60183      10   60177   60174   60180   60186      10
   60177   60174   60180   60189      10   60177   60174   60207   60210      19
   60177   60174  -60207   60210       3   60177   60174  -60207   60210      20
   60177   60174   60207   60213       3   60174   60180   60189   60192      15
   60174   60180   60189   60195      15   60174   60207   60213   60216       2
   60171   60168   60174   60177       3   60171   60168   60174   60180       3
   60171   60168   60174   60207       3   60168   60174   60180   60183      10
   60168   60174   60180   60186      10   60240   60237   60243   60246       1
   60240   60237  -60243   60246       2   60237   60243   60249   60252       3
   60234   60225   60219   60237      10   60231   60225   60219   60237      10
   60228   60225   60219   60237      10   60222   60219   60225   60228      10
   60222   60219   60225   60231      10   60222   60219   60225   60234      10
   60222   60219   60237   60240      19   60222   60219  -60237   60240       3
   60222   60219  -60237   60240      20   60222   60219   60237   60243       3
   60219   60237   60243   60246       2   60216   60213   60219   60222       3
   60216   60213   60219   60225       3   60216   60213   60219   60237       3
   60213   60219   60225   60228      10   60213   60219   60225   60231      10
   60213   60219   60225   60234      10   60297   60294   60300   60303       1
   60297   60294  -60300   60303       2   60294   60300   60306   60309       3
   60279   60270   60264   60282      15   60276   60270   60264   60282      15
   60273   60270   60264   60282      15   60270   60264   60282   60285      15
   60270   60264   60282   60288      15   60270   60264   60282   60291      15
   60267   60264   60270   60273      14   60267   60264   60270   60276      14
   60267   60264   60270   60279      14   60267   60264   60282   60285      14
   60267   60264   60282   60288      14   60267   60264   60282   60291      14
   60261   60255   60249   60294      10   60261   60255   60264   60267      14
   60261   60255   60264   60270      15   60261   60255   60264   60282      15
   60258   60255   60249   60294      10   60258   60255   60264   60267      14
   60258   60255   60264   60270      15   60258   60255   60264   60282      15
   60255   60264   60270   60273      15   60255   60264   60270   60276      15
   60255   60264   60270   60279      15   60255   60264   60282   60285      15
   60255   60264   60282   60288      15   60255   60264   60282   60291      15
   60252   60249   60255   60258      10   60252   60249   60255   60261      10
   60252   60249   60255   60264      10   60252   60249   60294   60297      19
   60252   60249  -60294   60297       3   60252   60249  -60294   60297      20
   60252   60249   60294   60300       3   60249   60255   60264   60267      15
   60249   60294   60300   60303       2   60246   60243   60249   60252       3
   60246   60243   60249   60255       3   60246   60243   60249   60294       3
   60243   60249   60255   60258      10   60243   60249   60255   60261      10
   60330   60327   60333   60336       1   60330   60327  -60333   60336       2
   60327   60333   60339   60342       3   60318   60312   60306   60327      10
   60318   60312   60321   60324      95   60315   60312   60306   60327      10
   60315   60312   60321   60324      95   60309   60306   60312   60315      10
   60309   60306   60312   60318      10   60309   60306   60312   60321      90
   60309   60306  -60312   60321      29   60309   60306   60327   60330      19
   60309   60306  -60327   60330       3   60309   60306  -60327   60330      20
   60309   60306   60327   60333       3   60306   60312   60321   60324     127
   60306   60312  -60321   60324     128   60306   60312  -60321   60324     129
   60306   60312  -60321   60324     130   60306   60327   60333   60336       2
   60303   60300   60306   60309       3   60303   60300   60306   60312       3
   60303   60300   60306   60327       3   60300   60306   60312   60315      10
   60300   60306   60312   60318      10   60372   60369   60375   60378       1
   60372   60369  -60375   60378       2   60369   60375   60381   60384       3
   60360   60351   60345   60363      90   60360   60351  -60345   60363      29
   60357   60351   60345   60363      90   60357   60351  -60345   60363      29
   60354   60351   60345   60363      90   60354   60351  -60345   60363      29
   60351   60345   60363   60366      91   60351   60345  -60363   60366      92
   60351   60345  -60363   60366      93   60351   60345  -60363   60366      94
   60348   60345   60339   60369      10   60348   60345   60351   60354      10
   60348   60345   60351   60357      10   60348   60345   60351   60360      10
   60348   60345   60363   60366      95   60342   60339   60345   60348      10
   60342   60339   60345   60351      10   60342   60339   60345   60363      90
   60342   60339  -60345   60363      29   60342   60339   60369   60372      19
   60342   60339  -60369   60372       3   60342   60339  -60369   60372      20
   60342   60339   60369   60375       3   60339   60345   60351   60354      15
   60339   60345   60351   60357      15   60339   60345   60351   60360      15
   60339   60345   60363   60366      96   60339   60345  -60363   60366      97
   60339   60345  -60363   60366      93   60339   60345  -60363   60366      98
   60339   60369   60375   60378       2   60336   60333   60339   60342       3
   60336   60333   60339   60345       3   60336   60333   60339   60369       3
   60333   60339   60345   60348      10   60429   60426   60432   60435       1
   60429   60426  -60432   60435       2   60426   60432   60438   60441       3
   60411   60402   60396   60414      15   60408   60402   60396   60414      15
   60405   60402   60396   60414      15   60402   60396   60414   60417      15
   60402   60396   60414   60420      15   60402   60396   60414   60423      15
   60399   60396   60402   60405      14   60399   60396   60402   60408      14
   60399   60396   60402   60411      14   60399   60396   60414   60417      14
   60399   60396   60414   60420      14   60399   60396   60414   60423      14
   60393   60387   60381   60426      10   60393   60387   60396   60399      14
   60393   60387   60396   60402      15   60393   60387   60396   60414      15
   60390   60387   60381   60426      10   60390   60387   60396   60399      14
   60390   60387   60396   60402      15   60390   60387   60396   60414      15
   60387   60396   60402   60405      15   60387   60396   60402   60408      15
   60387   60396   60402   60411      15   60387   60396   60414   60417      15
   60387   60396   60414   60420      15   60387   60396   60414   60423      15
   60384   60381   60387   60390      10   60384   60381   60387   60393      10
   60384   60381   60387   60396      10   60384   60381   60426   60429      19
   60384   60381  -60426   60429       3   60384   60381  -60426   60429      20
   60384   60381   60426   60432       3   60381   60387   60396   60399      15
   60381   60426   60432   60435       2   60378   60375   60381   60384       3
   60378   60375   60381   60387       3   60378   60375   60381   60426       3
   60375   60381   60387   60390      10   60375   60381   60387   60393      10
   60477   60474   60480   60483       1   60477   60474  -60480   60483       2
   60474   60480   60486   60489       3   60459   60450   60444   60462      15
   60456   60450   60444   60462      15   60453   60450   60444   60462      15
   60450   60444   60462   60465      15   60450   60444   60462   60468      15
   60450   60444   60462   60471      15   60447   60444   60438   60474      10
   60447   60444   60450   60453      14   60447   60444   60450   60456      14
   60447   60444   60450   60459      14   60447   60444   60462   60465      14
   60447   60444   60462   60468      14   60447   60444   60462   60471      14
   60441   60438   60444   60447      10   60441   60438   60444   60450      10
   60441   60438   60444   60462      10   60441   60438   60474   60477      19
   60441   60438  -60474   60477       3   60441   60438  -60474   60477      20
   60441   60438   60474   60480       3   60438   60444   60450   60453      15
   60438   60444   60450   60456      15   60438   60444   60450   60459      15
   60438   60444   60462   60465      15   60438   60444   60462   60468      15
   60438   60444   60462   60471      15   60438   60474   60480   60483       2
   60435   60432   60438   60441       3   60435   60432   60438   60444       3
   60435   60432   60438   60474       3   60432   60438   60444   60447      10
   60534   60531   60537   60540       1   60534   60531  -60537   60540       2
   60531   60537   60543   60546       3   60516   60507   60501   60519      15
   60513   60507   60501   60519      15   60510   60507   60501   60519      15
   60507   60501   60519   60522      15   60507   60501   60519   60525      15
   60507   60501   60519   60528      15   60504   60501   60507   60510      14
   60504   60501   60507   60513      14   60504   60501   60507   60516      14
   60504   60501   60519   60522      14   60504   60501   60519   60525      14
   60504   60501   60519   60528      14   60498   60492   60486   60531      10
   60498   60492   60501   60504      14   60498   60492   60501   60507      15
   60498   60492   60501   60519      15   60495   60492   60486   60531      10
   60495   60492   60501   60504      14   60495   60492   60501   60507      15
   60495   60492   60501   60519      15   60492   60501   60507   60510      15
   60492   60501   60507   60513      15   60492   60501   60507   60516      15
   60492   60501   60519   60522      15   60492   60501   60519   60525      15
   60492   60501   60519   60528      15   60489   60486   60492   60495      10
   60489   60486   60492   60498      10   60489   60486   60492   60501      10
   60489   60486   60531   60534      19   60489   60486  -60531   60534       3
   60489   60486  -60531   60534      20   60489   60486   60531   60537       3
   60486   60492   60501   60504      15   60486   60531   60537   60540       2
   60483   60480   60486   60489       3   60483   60480   60486   60492       3
   60483   60480   60486   60531       3   60480   60486   60492   60495      10
   60480   60486   60492   60498      10   60576   60573   60579   60582       1
   60576   60573  -60579   60582       2   60573   60579   60585   60588       3
   60561   60558   60564   60567       1   60561   60558  -60564   60567       2
   60561   60558   60564   60570       1   60561   60558  -60564   60570       2
   60555   60549   60543   60573      10   60555   60549   60558   60561      19
   60555   60549  -60558   60561       3   60555   60549  -60558   60561      20
   60555   60549   60558   60564       3   60552   60549   60543   60573      10
   60552   60549   60558   60561      19   60552   60549  -60558   60561       3
   60552   60549  -60558   60561      20   60552   60549   60558   60564       3
   60549   60558   60564   60567       2   60549   60558   60564   60570       2
   60546   60543   60549   60552      10   60546   60543   60549   60555      10
   60546   60543   60549   60558      10   60546   60543   60573   60576      19
   60546   60543  -60573   60576       3   60546   60543  -60573   60576      20
   60546   60543   60573   60579       3   60543   60573   60579   60582       2
   60540   60537   60543   60546       3   60540   60537   60543   60549       3
   60540   60537   60543   60573       3   60537   60543   60549   60552      10
   60537   60543   60549   60555      10   60648   60645   60651   60654       1
   60648   60645  -60651   60654       2   60645   60651   60657   60660       3
   60633   60627   60624   60636      51   60633   60627  -60624   60636       6
   60630   60627   60624   60636      51   60630   60627  -60624   60636       6
   60627   60624   60636   60639      51   60627   60624  -60636   60639       6
   60627   60624   60636   60642      51   60627   60624  -60636   60642       6
   60621   60618   60624   60627      51   60621   60618  -60624   60627       6
   60621   60618   60624   60636      51   60621   60618  -60624   60636       6
   60618   60624   60627   60630      51   60618   60624  -60627   60630       6
   60618   60624   60627   60633      51   60618   60624  -60627   60633       6
   60618   60624   60636   60639      51   60618   60624  -60636   60639       6
   60618   60624   60636   60642      51   60618   60624  -60636   60642       6
   60615   60609   60618   60621      29   60615   60609   60618   60624      29
   60612   60609   60618   60621      29   60612   60609   60618   60624      29
   60606   60600   60609   60612      10   60606   60600   60609   60615      10
   60606   60600   60609   60618      10   60603   60600   60609   60612      10
   60603   60600   60609   60615      10   60603   60600   60609   60618      10
   60600   60609   60618   60621      29   60597   60591   60585   60645      10
   60597   60591   60600   60603      14   60597   60591   60600   60606      14
   60597   60591   60600   60609      15   60594   60591   60585   60645      10
   60594   60591   60600   60603      14   60594   60591   60600   60606      14
   60594   60591   60600   60609      15   60591   60600   60609   60612      10
   60591   60600   60609   60615      10   60588   60585   60591   60594      10
   60588   60585   60591   60597      10   60588   60585   60591   60600      10
   60588   60585   60645   60648      19   60588   60585  -60645   60648       3
   60588   60585  -60645   60648      20   60588   60585   60645   60651       3
   60585   60591   60600   60603      15   60585   60591   60600   60606      15
   60585   60645   60651   60654       2   60582   60579   60585   60588       3
   60582   60579   60585   60591       3   60582   60579   60585   60645       3
   60579   60585   60591   60594      10   60579   60585   60591   60597      10
   60705   60702   60708   60711       1   60705   60702  -60708   60711       2
   60702   60708   60714   60717       3   60687   60678   60672   60690      15
   60684   60678   60672   60690      15   60681   60678   60672   60690      15
   60678   60672   60690   60693      15   60678   60672   60690   60696      15
   60678   60672   60690   60699      15   60675   60672   60678   60681      14
   60675   60672   60678   60684      14   60675   60672   60678   60687      14
   60675   60672   60690   60693      14   60675   60672   60690   60696      14
   60675   60672   60690   60699      14   60669   60663   60657   60702      10
   60669   60663   60672   60675      14   60669   60663   60672   60678      15
   60669   60663   60672   60690      15   60666   60663   60657   60702      10
   60666   60663   60672   60675      14   60666   60663   60672   60678      15
   60666   60663   60672   60690      15   60663   60672   60678   60681      15
   60663   60672   60678   60684      15   60663   60672   60678   60687      15
   60663   60672   60690   60693      15   60663   60672   60690   60696      15
   60663   60672   60690   60699      15   60660   60657   60663   60666      10
   60660   60657   60663   60669      10   60660   60657   60663   60672      10
   60660   60657   60702   60705      19   60660   60657  -60702   60705       3
   60660   60657  -60702   60705      20   60660   60657   60702   60708       3
   60657   60663   60672   60675      15   60657   60702   60708   60711       2
   60654   60651   60657   60660       3   60654   60651   60657   60663       3
   60654   60651   60657   60702       3   60651   60657   60663   60666      10
   60651   60657   60663   60669      10   60771   60768   60774   60777       1
   60771   60768  -60774   60777       2   60768   60774   60780   60783       3
   60753   60747   60756   60759      10   60753   60747   60756   60762      10
   60753   60747   60756   60765      10   60750   60747   60756   60759      10
   60750   60747   60756   60762      10   60750   60747   60756   60765      10
   60744   60738   60747   60750      10   60744   60738   60747   60753      10
   60744   60738   60747   60756      10   60741   60738   60747   60750      10
   60741   60738   60747   60753      10   60741   60738   60747   60756      10
   60738   60747   60756   60759      10   60738   60747   60756   60762      10
   60738   60747   60756   60765      10   60735   60729   60738   60741      14
   60735   60729   60738   60744      14   60735   60729   60738   60747      15
   60732   60729   60738   60741      14   60732   60729   60738   60744      14
   60732   60729   60738   60747      15   60729   60738   60747   60750      10
   60729   60738   60747   60753      10   60726   60720   60714   60768      10
   60726   60720   60729   60732      14   60726   60720   60729   60735      14
   60726   60720   60729   60738      15   60723   60720   60714   60768      10
   60723   60720   60729   60732      14   60723   60720   60729   60735      14
   60723   60720   60729   60738      15   60720   60729   60738   60741      15
   60720   60729   60738   60744      15   60717   60714   60720   60723      10
   60717   60714   60720   60726      10   60717   60714   60720   60729      10
   60717   60714   60768   60771      19   60717   60714  -60768   60771       3
   60717   60714  -60768   60771      20   60717   60714   60768   60774       3
   60714   60720   60729   60732      15   60714   60720   60729   60735      15
   60714   60768   60774   60777       2   60711   60708   60714   60717       3
   60711   60708   60714   60720       3   60711   60708   60714   60768       3
   60708   60714   60720   60723      10   60708   60714   60720   60726      10
   60819   60816   60822   60825       1   60819   60816  -60822   60825       2
   60816   60822   60828   60831       3   60816   60822   60828   60834       3
   60801   60792   60786   60804      15   60798   60792   60786   60804      15
   60795   60792   60786   60804      15   60792   60786   60804   60807      15
   60792   60786   60804   60810      15   60792   60786   60804   60813      15
   60789   60786   60780   60816      10   60789   60786   60792   60795      14
   60789   60786   60792   60798      14   60789   60786   60792   60801      14
   60789   60786   60804   60807      14   60789   60786   60804   60810      14
   60789   60786   60804   60813      14   60783   60780   60786   60789      10
   60783   60780   60786   60792      10   60783   60780   60786   60804      10
   60783   60780   60816   60819      19   60783   60780  -60816   60819       3
   60783   60780  -60816   60819      20   60783   60780   60816   60822       3
   60780   60786   60792   60795      15   60780   60786   60792   60798      15
   60780   60786   60792   60801      15   60780   60786   60804   60807      15
   60780   60786   60804   60810      15   60780   60786   60804   60813      15
   60780   60816   60822   60825       2   60777   60774   60780   60783       3
   60777   60774   60780   60786       3   60777   60774   60780   60816       3
   60774   60780   60786   60789      10   60840   60837   60843   60846       1
   60840   60837  -60843   60846       2   60837   60843   60849   60852       3
   60834   60828   60837   60840      19   60834   60828  -60837   60840       3
   60834   60828  -60837   60840      20   60834   60828   60837   60843       3
   60831   60828   60837   60840      19   60831   60828  -60837   60840       3
   60831   60828  -60837   60840      20   60831   60828   60837   60843       3
   60828   60837   60843   60846       2   60825   60822   60828   60831       3
   60825   60822   60828   60834       3   60825   60822   60828   60837       3
   60897   60894   60900   60903       1   60897   60894  -60900   60903       2
   60894   60900   60906   60909       3   60879   60870   60864   60882      15
   60876   60870   60864   60882      15   60873   60870   60864   60882      15
   60870   60864   60882   60885      15   60870   60864   60882   60888      15
   60870   60864   60882   60891      15   60867   60864   60870   60873      14
   60867   60864   60870   60876      14   60867   60864   60870   60879      14
   60867   60864   60882   60885      14   60867   60864   60882   60888      14
   60867   60864   60882   60891      14   60861   60855   60849   60894      10
   60861   60855   60864   60867      14   60861   60855   60864   60870      15
   60861   60855   60864   60882      15   60858   60855   60849   60894      10
   60858   60855   60864   60867      14   60858   60855   60864   60870      15
   60858   60855   60864   60882      15   60855   60864   60870   60873      15
   60855   60864   60870   60876      15   60855   60864   60870   60879      15
   60855   60864   60882   60885      15   60855   60864   60882   60888      15
   60855   60864   60882   60891      15   60852   60849   60855   60858      10
   60852   60849   60855   60861      10   60852   60849   60855   60864      10
   60852   60849   60894   60897      19   60852   60849  -60894   60897       3
   60852   60849  -60894   60897      20   60852   60849   60894   60900       3
   60849   60855   60864   60867      15   60849   60894   60900   60903       2
   60846   60843   60849   60852       3   60846   60843   60849   60855       3
   60846   60843   60849   60894       3   60843   60849   60855   60858      10
   60843   60849   60855   60861      10   60948   60945   60951   60954       1
   60948   60945  -60951   60954       2   60945   60951   60957   60960       3
   60933   60930   60936   60939       1   60933   60930  -60936   60939       2
   60933   60930   60936   60942       1   60933   60930  -60936   60942       2
   60927   60921   60930   60933      19   60927   60921  -60930   60933       3
   60927   60921  -60930   60933      20   60927   60921   60930   60936       3
   60924   60921   60930   60933      19   60924   60921  -60930   60933       3
   60924   60921  -60930   60933      20   60924   60921   60930   60936       3
   60921   60930   60936   60939       2   60921   60930   60936   60942       2
   60918   60912   60906   60945      10   60918   60912   60921   60924      14
   60918   60912   60921   60927      14   60918   60912   60921   60930      10
   60915   60912   60906   60945      10   60915   60912   60921   60924      14
   60915   60912   60921   60927      14   60915   60912   60921   60930      10
   60909   60906   60912   60915      10   60909   60906   60912   60918      10
   60909   60906   60912   60921      10   60909   60906   60945   60948      19
   60909   60906  -60945   60948       3   60909   60906  -60945   60948      20
   60909   60906   60945   60951       3   60906   60912   60921   60924      15
   60906   60912   60921   60927      15   60906   60945   60951   60954       2
   60903   60900   60906   60909       3   60903   60900   60906   60912       3
   60903   60900   60906   60945       3   60900   60906   60912   60915      10
   60900   60906   60912   60918      10   60996   60993   60999   61002       1
   60996   60993  -60999   61002       2   60993   60999   61005   61008       3
   60978   60969   60963   60981      15   60975   60969   60963   60981      15
   60972   60969   60963   60981      15   60969   60963   60981   60984      15
   60969   60963   60981   60987      15   60969   60963   60981   60990      15
   60966   60963   60957   60993      10   60966   60963   60969   60972      14
   60966   60963   60969   60975      14   60966   60963   60969   60978      14
   60966   60963   60981   60984      14   60966   60963   60981   60987      14
   60966   60963   60981   60990      14   60960   60957   60963   60966      10
   60960   60957   60963   60969      10   60960   60957   60963   60981      10
   60960   60957   60993   60996      19   60960   60957  -60993   60996       3
   60960   60957  -60993   60996      20   60960   60957   60993   60999       3
   60957   60963   60969   60972      15   60957   60963   60969   60975      15
   60957   60963   60969   60978      15   60957   60963   60981   60984      15
   60957   60963   60981   60987      15   60957   60963   60981   60990      15
   60957   60993   60999   61002       2   60954   60951   60957   60960       3
   60954   60951   60957   60963       3   60954   60951   60957   60993       3
   60951   60957   60963   60966      10   61044   61041   61047   61050       1
   61044   61041  -61047   61050       2   61041   61047   61053   61056       3
   61026   61017   61011   61029      15   61023   61017   61011   61029      15
   61020   61017   61011   61029      15   61017   61011   61029   61032      15
   61017   61011   61029   61035      15   61017   61011   61029   61038      15
   61014   61011   61005   61041      10   61014   61011   61017   61020      14
   61014   61011   61017   61023      14   61014   61011   61017   61026      14
   61014   61011   61029   61032      14   61014   61011   61029   61035      14
   61014   61011   61029   61038      14   61008   61005   61011   61014      10
   61008   61005   61011   61017      10   61008   61005   61011   61029      10
   61008   61005   61041   61044      19   61008   61005  -61041   61044       3
   61008   61005  -61041   61044      20   61008   61005   61041   61047       3
   61005   61011   61017   61020      15   61005   61011   61017   61023      15
   61005   61011   61017   61026      15   61005   61011   61029   61032      15
   61005   61011   61029   61035      15   61005   61011   61029   61038      15
   61005   61041   61047   61050       2   61002   60999   61005   61008       3
   61002   60999   61005   61011       3   61002   60999   61005   61041       3
   60999   61005   61011   61014      10   61074   61071   61077   61080       1
   61074   61071  -61077   61080       2   61071   61077   61083   61086       3
   61068   61059   61053   61071      10   61065   61059   61053   61071      10
   61062   61059   61053   61071      10   61056   61053   61059   61062      10
   61056   61053   61059   61065      10   61056   61053   61059   61068      10
   61056   61053   61071   61074      19   61056   61053  -61071   61074       3
   61056   61053  -61071   61074      20   61056   61053   61071   61077       3
   61053   61071   61077   61080       2   61050   61047   61053   61056       3
   61050   61047   61053   61059       3   61050   61047   61053   61071       3
   61047   61053   61059   61062      10   61047   61053   61059   61065      10
   61047   61053   61059   61068      10   61122   61119   61125   61128       1
   61122   61119  -61125   61128       2   61119   61125   61131   61134       3
   61104   61095   61089   61107      15   61101   61095   61089   61107      15
   61098   61095   61089   61107      15   61095   61089   61107   61110      15
   61095   61089   61107   61113      15   61095   61089   61107   61116      15
   61092   61089   61083   61119      10   61092   61089   61095   61098      14
   61092   61089   61095   61101      14   61092   61089   61095   61104      14
   61092   61089   61107   61110      14   61092   61089   61107   61113      14
   61092   61089   61107   61116      14   61086   61083   61089   61092      10
   61086   61083   61089   61095      10   61086   61083   61089   61107      10
   61086   61083   61119   61122      19   61086   61083  -61119   61122       3
   61086   61083  -61119   61122      20   61086   61083   61119   61125       3
   61083   61089   61095   61098      15   61083   61089   61095   61101      15
   61083   61089   61095   61104      15   61083   61089   61107   61110      15
   61083   61089   61107   61113      15   61083   61089   61107   61116      15
   61083   61119   61125   61128       2   61080   61077   61083   61086       3
   61080   61077   61083   61089       3   61080   61077   61083   61119       3
   61077   61083   61089   61092      10   61188   61185   61191   61194       1
   61188   61185  -61191   61194       2   61185   61191   61197   61200       3
   61170   61164   61173   61176      10   61170   61164   61173   61179      10
   61170   61164   61173   61182      10   61167   61164   61173   61176      10
   61167   61164   61173   61179      10   61167   61164   61173   61182      10
   61161   61155   61164   61167      10   61161   61155   61164   61170      10
   61161   61155   61164   61173      10   61158   61155   61164   61167      10
   61158   61155   61164   61170      10   61158   61155   61164   61173      10
   61155   61164   61173   61176      10   61155   61164   61173   61179      10
   61155   61164   61173   61182      10   61152   61146   61155   61158      14
   61152   61146   61155   61161      14   61152   61146   61155   61164      15
   61149   61146   61155   61158      14   61149   61146   61155   61161      14
   61149   61146   61155   61164      15   61146   61155   61164   61167      10
   61146   61155   61164   61170      10   61143   61137   61131   61185      10
   61143   61137   61146   61149      14   61143   61137   61146   61152      14
   61143   61137   61146   61155      15   61140   61137   61131   61185      10
   61140   61137   61146   61149      14   61140   61137   61146   61152      14
   61140   61137   61146   61155      15   61137   61146   61155   61158      15
   61137   61146   61155   61161      15   61134   61131   61137   61140      10
   61134   61131   61137   61143      10   61134   61131   61137   61146      10
   61134   61131   61185   61188      19   61134   61131  -61185   61188       3
   61134   61131  -61185   61188      20   61134   61131   61185   61191       3
   61131   61137   61146   61149      15   61131   61137   61146   61152      15
   61131   61185   61191   61194       2   61128   61125   61131   61134       3
   61128   61125   61131   61137       3   61128   61125   61131   61185       3
   61125   61131   61137   61140      10   61125   61131   61137   61143      10
   61215   61221   61224   61227       3   61215   61221   61224   61230       3
   61215   61221   61251   61254       3   61212   61203   61197   61215      10
   61209   61203   61197   61215      10   61206   61203   61197   61215      10
   61200   61197   61203   61206      10   61200   61197   61203   61209      10
   61200   61197   61203   61212      10   61200   61197   61215   61218      19
   61200   61197  -61215   61218       3   61200   61197  -61215   61218      20
   61200   61197   61215   61221       3   61194   61191   61197   61200       3
   61194   61191   61197   61203       3   61194   61191   61197   61215       3
   61191   61197   61203   61206      10   61191   61197   61203   61209      10
   61191   61197   61203   61212      10   61260   61257   61263   61266       1
   61260   61257  -61263   61266       2   61257   61263   61269   61272       3
   61257   61263   61269   61275       3   61254   61251   61257   61260      19
   61254   61251  -61257   61260       3   61254   61251  -61257   61260      20
   61254   61251   61257   61263       3   61251   61257   61263   61266       2
   61248   61242   61251   61254      10   61248   61242   61251   61257      10
   61245   61242   61251   61254      10   61245   61242   61251   61257      10
   61239   61233   61242   61245      14   61239   61233   61242   61248      14
   61239   61233   61242   61251      15   61236   61233   61242   61245      14
   61236   61233   61242   61248      14   61236   61233   61242   61251      15
   61233   61242   61251   61254      10   61230   61224   61221   61251       3
   61230   61224   61233   61236      10   61230   61224   61233   61239      10
   61230   61224   61233   61242      10   61227   61224   61221   61251       3
   61227   61224   61233   61236      10   61227   61224   61233   61239      10
   61227   61224   61233   61242      10   61224   61221   61251   61254       3
   61224   61233   61242   61245      15   61224   61233   61242   61248      15
   61221   61224   61233   61236      10   61221   61224   61233   61239      10
   61221   61251   61242   61245      10   61221   61251   61242   61248      10
   61281   61278   61284   61287       1   61281   61278  -61284   61287       2
   61278   61284   61290   61293       3   61275   61269   61278   61281      19
   61275   61269  -61278   61281       3   61275   61269  -61278   61281      20
   61275   61269   61278   61284       3   61272   61269   61278   61281      19
   61272   61269  -61278   61281       3   61272   61269  -61278   61281      20
   61272   61269   61278   61284       3   61269   61278   61284   61287       2
   61266   61263   61269   61272       3   61266   61263   61269   61275       3
   61266   61263   61269   61278       3   61341   61338   61344   61347       1
   61341   61338  -61344   61347       2   61338   61344   61350   61353       3
   61338   61344   61350   61356       3   61329   61326   61332   61335      41
   61323   61320   61326   61329      41   61323   61320   61326   61332      41
   61320   61326   61332   61335      41   61317   61314   61320   61323      41
   61317   61314   61320   61326      41   61314   61320   61326   61329      41
   61311   61308   61305   61332      41   61311   61308   61314   61317      41
   61311   61308   61314   61320      41   61308   61305   61332   61335      41
   61308   61314   61320   61323      41   61305   61308   61314   61317      41
   61305   61332   61326   61329      41   61302   61296   61290   61338      10
   61302   61296   61305   61308       3   61302   61296   61305   61332       3
   61299   61296   61290   61338      10   61299   61296   61305   61308       3
   61299   61296   61305   61332       3   61296   61305   61308   61311      41
   61296   61305   61332   61335      41   61293   61290   61296   61299      10
   61293   61290   61296   61302      10   61293   61290   61296   61305      10
   61293   61290   61338   61341      19   61293   61290  -61338   61341       3
   61293   61290  -61338   61341      20   61293   61290   61338   61344       3
   61290   61338   61344   61347       2   61287   61284   61290   61293       3
   61287   61284   61290   61296       3   61287   61284   61290   61338       3
   61284   61290   61296   61299      10   61284   61290   61296   61302      10
   61362   61359   61365   61368       1   61362   61359  -61365   61368       2
   61359   61365   61371   61374       3   61356   61350   61359   61362      19
   61356   61350  -61359   61362       3   61356   61350  -61359   61362      20
   61356   61350   61359   61365       3   61353   61350   61359   61362      19
   61353   61350  -61359   61362       3   61353   61350  -61359   61362      20
   61353   61350   61359   61365       3   61350   61359   61365   61368       2
   61347   61344   61350   61353       3   61347   61344   61350   61356       3
   61347   61344   61350   61359       3   61398   61395   61401   61404       1
   61398   61395  -61401   61404       2   61395   61401   61407   61410       3
   61383   61377   61371   61395      10   61383   61377   61386   61389       3
   61383   61377   61386   61392       3   61380   61377   61371   61395      10
   61380   61377   61386   61389       3   61380   61377   61386   61392       3
   61374   61371   61377   61380      10   61374   61371   61377   61383      10
   61374   61371   61377   61386      10   61374   61371   61395   61398      19
   61374   61371  -61395   61398       3   61374   61371  -61395   61398      20
   61374   61371   61395   61401       3   61371   61395   61401   61404       2
   61368   61365   61371   61374       3   61368   61365   61371   61377       3
   61368   61365   61371   61395       3   61365   61371   61377   61380      10
   61365   61371   61377   61383      10   61440   61437   61443   61446       1
   61440   61437  -61443   61446       2   61437   61443   61449   61452       3
   61425   61422   61428   61431       1   61425   61422  -61428   61431       2
   61425   61422   61428   61434       1   61425   61422  -61428   61434       2
   61419   61413   61407   61437      10   61419   61413   61422   61425      19
   61419   61413  -61422   61425       3   61419   61413  -61422   61425      20
   61419   61413   61422   61428       3   61416   61413   61407   61437      10
   61416   61413   61422   61425      19   61416   61413  -61422   61425       3
   61416   61413  -61422   61425      20   61416   61413   61422   61428       3
   61413   61422   61428   61431       2   61413   61422   61428   61434       2
   61410   61407   61413   61416      10   61410   61407   61413   61419      10
   61410   61407   61413   61422      10   61410   61407   61437   61440      19
   61410   61407  -61437   61440       3   61410   61407  -61437   61440      20
   61410   61407   61437   61443       3   61407   61437   61443   61446       2
   61404   61401   61407   61410       3   61404   61401   61407   61413       3
   61404   61401   61407   61437       3   61401   61407   61413   61416      10
   61401   61407   61413   61419      10   61512   61509   61515   61518       1
   61512   61509  -61515   61518       2   61509   61515   61521   61524       3
   61497   61491   61488   61500      51   61497   61491  -61488   61500       6
   61494   61491   61488   61500      51   61494   61491  -61488   61500       6
   61491   61488   61500   61503      51   61491   61488  -61500   61503       6
   61491   61488   61500   61506      51   61491   61488  -61500   61506       6
   61485   61482   61488   61491      51   61485   61482  -61488   61491       6
   61485   61482   61488   61500      51   61485   61482  -61488   61500       6
   61482   61488   61491   61494      51   61482   61488  -61491   61494       6
   61482   61488   61491   61497      51   61482   61488  -61491   61497       6
   61482   61488   61500   61503      51   61482   61488  -61500   61503       6
   61482   61488   61500   61506      51   61482   61488  -61500   61506       6
   61479   61473   61482   61485      29   61479   61473   61482   61488      29
   61476   61473   61482   61485      29   61476   61473   61482   61488      29
   61470   61464   61473   61476      10   61470   61464   61473   61479      10
   61470   61464   61473   61482      10   61467   61464   61473   61476      10
   61467   61464   61473   61479      10   61467   61464   61473   61482      10
   61464   61473   61482   61485      29   61461   61455   61449   61509      10
   61461   61455   61464   61467      14   61461   61455   61464   61470      14
   61461   61455   61464   61473      15   61458   61455   61449   61509      10
   61458   61455   61464   61467      14   61458   61455   61464   61470      14
   61458   61455   61464   61473      15   61455   61464   61473   61476      10
   61455   61464   61473   61479      10   61452   61449   61455   61458      10
   61452   61449   61455   61461      10   61452   61449   61455   61464      10
   61452   61449   61509   61512      19   61452   61449  -61509   61512       3
   61452   61449  -61509   61512      20   61452   61449   61509   61515       3
   61449   61455   61464   61467      15   61449   61455   61464   61470      15
   61449   61509   61515   61518       2   61446   61443   61449   61452       3
   61446   61443   61449   61455       3   61446   61443   61449   61509       3
   61443   61449   61455   61458      10   61443   61449   61455   61461      10
   61578   61575   61581   61584       1   61578   61575  -61581   61584       2
   61575   61581   61587   61590       3   61560   61554   61563   61566      10
   61560   61554   61563   61569      10   61560   61554   61563   61572      10
   61557   61554   61563   61566      10   61557   61554   61563   61569      10
   61557   61554   61563   61572      10   61551   61545   61554   61557      10
   61551   61545   61554   61560      10   61551   61545   61554   61563      10
   61548   61545   61554   61557      10   61548   61545   61554   61560      10
   61548   61545   61554   61563      10   61545   61554   61563   61566      10
   61545   61554   61563   61569      10   61545   61554   61563   61572      10
   61542   61536   61545   61548      14   61542   61536   61545   61551      14
   61542   61536   61545   61554      15   61539   61536   61545   61548      14
   61539   61536   61545   61551      14   61539   61536   61545   61554      15
   61536   61545   61554   61557      10   61536   61545   61554   61560      10
   61533   61527   61521   61575      10   61533   61527   61536   61539      14
   61533   61527   61536   61542      14   61533   61527   61536   61545      15
   61530   61527   61521   61575      10   61530   61527   61536   61539      14
   61530   61527   61536   61542      14   61530   61527   61536   61545      15
   61527   61536   61545   61548      15   61527   61536   61545   61551      15
   61524   61521   61527   61530      10   61524   61521   61527   61533      10
   61524   61521   61527   61536      10   61524   61521   61575   61578      19
   61524   61521  -61575   61578       3   61524   61521  -61575   61578      20
   61524   61521   61575   61581       3   61521   61527   61536   61539      15
   61521   61527   61536   61542      15   61521   61575   61581   61584       2
   61518   61515   61521   61524       3   61518   61515   61521   61527       3
   61518   61515   61521   61575       3   61515   61521   61527   61530      10
   61515   61521   61527   61533      10   61620   61617   61623   61626       1
   61620   61617  -61623   61626       2   61617   61623   61629   61632       3
   61605   61602   61608   61611       1   61605   61602  -61608   61611       2
   61605   61602   61608   61614       1   61605   61602  -61608   61614       2
   61599   61593   61587   61617      10   61599   61593   61602   61605      19
   61599   61593  -61602   61605       3   61599   61593  -61602   61605      20
   61599   61593   61602   61608       3   61596   61593   61587   61617      10
   61596   61593   61602   61605      19   61596   61593  -61602   61605       3
   61596   61593  -61602   61605      20   61596   61593   61602   61608       3
   61593   61602   61608   61611       2   61593   61602   61608   61614       2
   61590   61587   61593   61596      10   61590   61587   61593   61599      10
   61590   61587   61593   61602      10   61590   61587   61617   61620      19
   61590   61587  -61617   61620       3   61590   61587  -61617   61620      20
   61590   61587   61617   61623       3   61587   61617   61623   61626       2
   61584   61581   61587   61590       3   61584   61581   61587   61593       3
   61584   61581   61587   61617       3   61581   61587   61593   61596      10
   61581   61587   61593   61599      10   61671   61668   61674   61677       1
   61671   61668  -61674   61677       2   61668   61674   61680   61683       3
   61656   61653   61659   61662       1   61656   61653  -61659   61662       2
   61656   61653   61659   61665       1   61656   61653  -61659   61665       2
   61650   61644   61653   61656      19   61650   61644  -61653   61656       3
   61650   61644  -61653   61656      20   61650   61644   61653   61659       3
   61647   61644   61653   61656      19   61647   61644  -61653   61656       3
   61647   61644  -61653   61656      20   61647   61644   61653   61659       3
   61644   61653   61659   61662       2   61644   61653   61659   61665       2
   61641   61635   61629   61668      10   61641   61635   61644   61647      14
   61641   61635   61644   61650      14   61641   61635   61644   61653      10
   61638   61635   61629   61668      10   61638   61635   61644   61647      14
   61638   61635   61644   61650      14   61638   61635   61644   61653      10
   61632   61629   61635   61638      10   61632   61629   61635   61641      10
   61632   61629   61635   61644      10   61632   61629   61668   61671      19
   61632   61629  -61668   61671       3   61632   61629  -61668   61671      20
   61632   61629   61668   61674       3   61629   61635   61644   61647      15
   61629   61635   61644   61650      15   61629   61668   61674   61677       2
   61626   61623   61629   61632       3   61626   61623   61629   61635       3
   61626   61623   61629   61668       3   61623   61629   61635   61638      10
   61623   61629   61635   61641      10   61728   61725   61731   61734       1
   61728   61725  -61731   61734       2   61725   61731   61737   61740       3
   61710   61701   61695   61713      15   61707   61701   61695   61713      15
   61704   61701   61695   61713      15   61701   61695   61713   61716      15
   61701   61695   61713   61719      15   61701   61695   61713   61722      15
   61698   61695   61701   61704      14   61698   61695   61701   61707      14
   61698   61695   61701   61710      14   61698   61695   61713   61716      14
   61698   61695   61713   61719      14   61698   61695   61713   61722      14
   61692   61686   61680   61725      10   61692   61686   61695   61698      14
   61692   61686   61695   61701      15   61692   61686   61695   61713      15
   61689   61686   61680   61725      10   61689   61686   61695   61698      14
   61689   61686   61695   61701      15   61689   61686   61695   61713      15
   61686   61695   61701   61704      15   61686   61695   61701   61707      15
   61686   61695   61701   61710      15   61686   61695   61713   61716      15
   61686   61695   61713   61719      15   61686   61695   61713   61722      15
   61683   61680   61686   61689      10   61683   61680   61686   61692      10
   61683   61680   61686   61695      10   61683   61680   61725   61728      19
   61683   61680  -61725   61728       3   61683   61680  -61725   61728      20
   61683   61680   61725   61731       3   61680   61686   61695   61698      15
   61680   61725   61731   61734       2   61677   61674   61680   61683       3
   61677   61674   61680   61686       3   61677   61674   61680   61725       3
   61674   61680   61686   61689      10   61674   61680   61686   61692      10
   61794   61791   61797   61800       1   61794   61791  -61797   61800       2
   61791   61797   61803   61806       3   61776   61770   61779   61782      10
   61776   61770   61779   61785      10   61776   61770   61779   61788      10
   61773   61770   61779   61782      10   61773   61770   61779   61785      10
   61773   61770   61779   61788      10   61767   61761   61770   61773      10
   61767   61761   61770   61776      10   61767   61761   61770   61779      10
   61764   61761   61770   61773      10   61764   61761   61770   61776      10
   61764   61761   61770   61779      10   61761   61770   61779   61782      10
   61761   61770   61779   61785      10   61761   61770   61779   61788      10
   61758   61752   61761   61764      14   61758   61752   61761   61767      14
   61758   61752   61761   61770      15   61755   61752   61761   61764      14
   61755   61752   61761   61767      14   61755   61752   61761   61770      15
   61752   61761   61770   61773      10   61752   61761   61770   61776      10
   61749   61743   61737   61791      10   61749   61743   61752   61755      14
   61749   61743   61752   61758      14   61749   61743   61752   61761      15
   61746   61743   61737   61791      10   61746   61743   61752   61755      14
   61746   61743   61752   61758      14   61746   61743   61752   61761      15
   61743   61752   61761   61764      15   61743   61752   61761   61767      15
   61740   61737   61743   61746      10   61740   61737   61743   61749      10
   61740   61737   61743   61752      10   61740   61737   61791   61794      19
   61740   61737  -61791   61794       3   61740   61737  -61791   61794      20
   61740   61737   61791   61797       3   61737   61743   61752   61755      15
   61737   61743   61752   61758      15   61737   61791   61797   61800       2
   61734   61731   61737   61740       3   61734   61731   61737   61743       3
   61734   61731   61737   61791       3   61731   61737   61743   61746      10
   61731   61737   61743   61749      10   61830   61827   61833   61836       1
   61830   61827  -61833   61836       2   61827   61833   61839   61842       3
   61815   61809   61803   61827      10   61815   61809   61818   61821       3
   61815   61809   61818   61824       3   61812   61809   61803   61827      10
   61812   61809   61818   61821       3   61812   61809   61818   61824       3
   61806   61803   61809   61812      10   61806   61803   61809   61815      10
   61806   61803   61809   61818      10   61806   61803   61827   61830      19
   61806   61803  -61827   61830       3   61806   61803  -61827   61830      20
   61806   61803   61827   61833       3   61803   61827   61833   61836       2
   61800   61797   61803   61806       3   61800   61797   61803   61809       3
   61800   61797   61803   61827       3   61797   61803   61809   61812      10
   61797   61803   61809   61815      10   61881   61878   61884   61887       1
   61881   61878  -61884   61887       2   61878   61884   61890   61893       3
   61860   61854   61863   61866      63   61857   61854   61863   61866      63
   61854   61863   61866   61869      63   61854   61863   61866   61872      63
   61854   61863   61866   61875      63   61851   61845   61839   61878      10
   61851   61845   61854   61857      10   61851   61845   61854   61860      10
   61851   61845   61854   61863      10   61848   61845   61839   61878      10
   61848   61845   61854   61857      10   61848   61845   61854   61860      10
   61848   61845   61854   61863      10   61842   61839   61845   61848      10
   61842   61839   61845   61851      10   61842   61839   61845   61854      10
   61842   61839   61878   61881      19   61842   61839  -61878   61881       3
   61842   61839  -61878   61881      20   61842   61839   61878   61884       3
   61839   61845   61854   61857      10   61839   61845   61854   61860      10
   61839   61878   61884   61887       2   61836   61833   61839   61842       3
   61836   61833   61839   61845       3   61836   61833   61839   61878       3
   61833   61839   61845   61848      10   61833   61839   61845   61851      10
   61911   61908   61914   61917       1   61911   61908  -61914   61917       2
   61908   61914   61920   61923       3   61905   61896   61890   61908      10
   61902   61896   61890   61908      10   61899   61896   61890   61908      10
   61893   61890   61896   61899      10   61893   61890   61896   61902      10
   61893   61890   61896   61905      10   61893   61890   61908   61911      19
   61893   61890  -61908   61911       3   61893   61890  -61908   61911      20
   61893   61890   61908   61914       3   61890   61908   61914   61917       2
   61887   61884   61890   61893       3   61887   61884   61890   61896       3
   61887   61884   61890   61908       3   61884   61890   61896   61899      10
   61884   61890   61896   61902      10   61884   61890   61896   61905      10
   61968   61965   61971   61974       1   61968   61965  -61971   61974       2
   61965   61971   61977   61980       3   61950   61944   61953   61956      14
   61950   61944   61953   61959      14   61950   61944   61953   61962      14
   61947   61944   61953   61956      14   61947   61944   61953   61959      14
   61947   61944   61953   61962      14   61941   61932   61926   61944      15
   61938   61932   61926   61944      15   61935   61932   61926   61944      15
   61932   61926   61944   61947      15   61932   61926   61944   61950      15
   61929   61926   61920   61965      10   61929   61926   61932   61935      14
   61929   61926   61932   61938      14   61929   61926   61932   61941      14
   61929   61926   61944   61947      14   61929   61926   61944   61950      14
   61929   61926   61944   61953      15   61926   61944   61953   61956      15
   61926   61944   61953   61959      15   61926   61944   61953   61962      15
   61923   61920   61926   61929      10   61923   61920   61926   61932      10
   61923   61920   61926   61944      10   61923   61920   61965   61968      19
   61923   61920  -61965   61968       3   61923   61920  -61965   61968      20
   61923   61920   61965   61971       3   61920   61926   61932   61935      15
   61920   61926   61932   61938      15   61920   61926   61932   61941      15
   61920   61926   61944   61947      15   61920   61926   61944   61950      15
   61920   61965   61971   61974       2   61917   61914   61920   61923       3
   61917   61914   61920   61926       3   61917   61914   61920   61965       3
   61914   61920   61926   61929      10   61998   61995   62001   62004       1
   61998   61995  -62001   62004       2   61995   62001   62007   62010       3
   61992   61983   61977   61995      10   61989   61983   61977   61995      10
   61986   61983   61977   61995      10   61980   61977   61983   61986      10
   61980   61977   61983   61989      10   61980   61977   61983   61992      10
   61980   61977   61995   61998      19   61980   61977  -61995   61998       3
   61980   61977  -61995   61998      20   61980   61977   61995   62001       3
   61977   61995   62001   62004       2   61974   61971   61977   61980       3
   61974   61971   61977   61983       3   61974   61971   61977   61995       3
   61971   61977   61983   61986      10   61971   61977   61983   61989      10
   61971   61977   61983   61992      10   62040   62037   62043   62046       1
   62040   62037  -62043   62046       2   62037   62043   62049   62052       3
   62037   62043   62049   62055       3   62028   62019   62013   62031      90
   62028   62019  -62013   62031      29   62025   62019   62013   62031      90
   62025   62019  -62013   62031      29   62022   62019   62013   62031      90
   62022   62019  -62013   62031      29   62019   62013   62031   62034      91
   62019   62013  -62031   62034      92   62019   62013  -62031   62034      93
   62019   62013  -62031   62034      94   62016   62013   62007   62037      10
   62016   62013   62019   62022      10   62016   62013   62019   62025      10
   62016   62013   62019   62028      10   62016   62013   62031   62034      95
   62010   62007   62013   62016      10   62010   62007   62013   62019      10
   62010   62007   62013   62031      90   62010   62007  -62013   62031      29
   62010   62007   62037   62040      19   62010   62007  -62037   62040       3
   62010   62007  -62037   62040      20   62010   62007   62037   62043       3
   62007   62013   62019   62022      15   62007   62013   62019   62025      15
   62007   62013   62019   62028      15   62007   62013   62031   62034      96
   62007   62013  -62031   62034      97   62007   62013  -62031   62034      93
   62007   62013  -62031   62034      98   62007   62037   62043   62046       2
   62004   62001   62007   62010       3   62004   62001   62007   62013       3
   62004   62001   62007   62037       3   62001   62007   62013   62016      10
   62061   62058   62064   62067       1   62061   62058  -62064   62067       2
   62058   62064   62070   62073       3   62058   62064   62070   62076       3
   62055   62049   62058   62061      19   62055   62049  -62058   62061       3
   62055   62049  -62058   62061      20   62055   62049   62058   62064       3
   62052   62049   62058   62061      19   62052   62049  -62058   62061       3
   62052   62049  -62058   62061      20   62052   62049   62058   62064       3
   62049   62058   62064   62067       2   62046   62043   62049   62052       3
   62046   62043   62049   62055       3   62046   62043   62049   62058       3
   62082   62079   62085   62088       1   62082   62079  -62085   62088       2
   62079   62085   62091   62094       3   62076   62070   62079   62082      19
   62076   62070  -62079   62082       3   62076   62070  -62079   62082      20
   62076   62070   62079   62085       3   62073   62070   62079   62082      19
   62073   62070  -62079   62082       3   62073   62070  -62079   62082      20
   62073   62070   62079   62085       3   62070   62079   62085   62088       2
   62067   62064   62070   62073       3   62067   62064   62070   62076       3
   62067   62064   62070   62079       3   62112   62109   62115   62118       1
   62112   62109  -62115   62118       2   62109   62115   62121   62124       3
   62106   62097   62091   62109      10   62103   62097   62091   62109      10
   62100   62097   62091   62109      10   62094   62091   62097   62100      10
   62094   62091   62097   62103      10   62094   62091   62097   62106      10
   62094   62091   62109   62112      19   62094   62091  -62109   62112       3
   62094   62091  -62109   62112      20   62094   62091   62109   62115       3
   62091   62109   62115   62118       2   62088   62085   62091   62094       3
   62088   62085   62091   62097       3   62088   62085   62091   62109       3
   62085   62091   62097   62100      10   62085   62091   62097   62103      10
   62085   62091   62097   62106      10   62160   62157   62163   62166       1
   62160   62157  -62163   62166       2   62157   62163   62169   62172       3
   62142   62133   62127   62145      15   62139   62133   62127   62145      15
   62136   62133   62127   62145      15   62133   62127   62145   62148      15
   62133   62127   62145   62151      15   62133   62127   62145   62154      15
   62130   62127   62121   62157      10   62130   62127   62133   62136      14
   62130   62127   62133   62139      14   62130   62127   62133   62142      14
   62130   62127   62145   62148      14   62130   62127   62145   62151      14
   62130   62127   62145   62154      14   62124   62121   62127   62130      10
   62124   62121   62127   62133      10   62124   62121   62127   62145      10
   62124   62121   62157   62160      19   62124   62121  -62157   62160       3
   62124   62121  -62157   62160      20   62124   62121   62157   62163       3
   62121   62127   62133   62136      15   62121   62127   62133   62139      15
   62121   62127   62133   62142      15   62121   62127   62145   62148      15
   62121   62127   62145   62151      15   62121   62127   62145   62154      15
   62121   62157   62163   62166       2   62118   62115   62121   62124       3
   62118   62115   62121   62127       3   62118   62115   62121   62157       3
   62115   62121   62127   62130      10   62220   62217   62223   62226       1
   62220   62217  -62223   62226       2   62217   62223   62229   62232       3
   62217   62223   62229   62235       3   62208   62205   62211   62214      41
   62202   62199   62205   62208      41   62202   62199   62205   62211      41
   62199   62205   62211   62214      41   62196   62193   62199   62202      41
   62196   62193   62199   62205      41   62193   62199   62205   62208      41
   62190   62187   62184   62211      41   62190   62187   62193   62196      41
   62190   62187   62193   62199      41   62187   62184   62211   62214      41
   62187   62193   62199   62202      41   62184   62187   62193   62196      41
   62184   62211   62205   62208      41   62181   62175   62169   62217      10
   62181   62175   62184   62187       3   62181   62175   62184   62211       3
   62178   62175   62169   62217      10   62178   62175   62184   62187       3
   62178   62175   62184   62211       3   62175   62184   62187   62190      41
   62175   62184   62211   62214      41   62172   62169   62175   62178      10
   62172   62169   62175   62181      10   62172   62169   62175   62184      10
   62172   62169   62217   62220      19   62172   62169  -62217   62220       3
   62172   62169  -62217   62220      20   62172   62169   62217   62223       3
   62169   62217   62223   62226       2   62166   62163   62169   62172       3
   62166   62163   62169   62175       3   62166   62163   62169   62217       3
   62163   62169   62175   62178      10   62163   62169   62175   62181      10
   62241   62238   62244   62247       1   62241   62238  -62244   62247       2
   62238   62244   62250   62253       3   62235   62229   62238   62241      19
   62235   62229  -62238   62241       3   62235   62229  -62238   62241      20
   62235   62229   62238   62244       3   62232   62229   62238   62241      19
   62232   62229  -62238   62241       3   62232   62229  -62238   62241      20
   62232   62229   62238   62244       3   62229   62238   62244   62247       2
   62226   62223   62229   62232       3   62226   62223   62229   62235       3
   62226   62223   62229   62238       3   62286   62283   62289   62292       1
   62286   62283  -62289   62292       2   62283   62289   62295   62298       3
   62271   62265   62274   62277       3   62271   62265   62274   62280       3
   62268   62265   62274   62277       3   62268   62265   62274   62280       3
   62262   62256   62250   62283      10   62262   62256   62265   62268      14
   62262   62256   62265   62271      14   62262   62256   62265   62274      10
   62259   62256   62250   62283      10   62259   62256   62265   62268      14
   62259   62256   62265   62271      14   62259   62256   62265   62274      10
   62253   62250   62256   62259      10   62253   62250   62256   62262      10
   62253   62250   62256   62265      10   62253   62250   62283   62286      19
   62253   62250  -62283   62286       3   62253   62250  -62283   62286      20
   62253   62250   62283   62289       3   62250   62256   62265   62268      15
   62250   62256   62265   62271      15   62250   62283   62289   62292       2
   62247   62244   62250   62253       3   62247   62244   62250   62256       3
   62247   62244   62250   62283       3   62244   62250   62256   62259      10
   62244   62250   62256   62262      10   62331   62328   62334   62337       1
   62331   62328  -62334   62337       2   62328   62334   62340   62343       3
   62328   62334   62340   62346       3   62316   62310   62319   62322       3
   62316   62310   62319   62325       3   62313   62310   62319   62322       3
   62313   62310   62319   62325       3   62307   62301   62295   62328      10
   62307   62301   62310   62313      14   62307   62301   62310   62316      14
   62307   62301   62310   62319      10   62304   62301   62295   62328      10
   62304   62301   62310   62313      14   62304   62301   62310   62316      14
   62304   62301   62310   62319      10   62298   62295   62301   62304      10
   62298   62295   62301   62307      10   62298   62295   62301   62310      10
   62298   62295   62328   62331      19   62298   62295  -62328   62331       3
   62298   62295  -62328   62331      20   62298   62295   62328   62334       3
   62295   62301   62310   62313      15   62295   62301   62310   62316      15
   62295   62328   62334   62337       2   62292   62289   62295   62298       3
   62292   62289   62295   62301       3   62292   62289   62295   62328       3
   62289   62295   62301   62304      10   62289   62295   62301   62307      10
   62352   62349   62355   62358       1   62352   62349  -62355   62358       2
   62349   62355   62361   62364       3   62346   62340   62349   62352      19
   62346   62340  -62349   62352       3   62346   62340  -62349   62352      20
   62346   62340   62349   62355       3   62343   62340   62349   62352      19
   62343   62340  -62349   62352       3   62343   62340  -62349   62352      20
   62343   62340   62349   62355       3   62340   62349   62355   62358       2
   62337   62334   62340   62343       3   62337   62334   62340   62346       3
   62337   62334   62340   62349       3   62409   62406   62412   62415       1
   62409   62406  -62412   62415       2   62406   62412   62418   62421       3
   62391   62382   62376   62394      15   62388   62382   62376   62394      15
   62385   62382   62376   62394      15   62382   62376   62394   62397      15
   62382   62376   62394   62400      15   62382   62376   62394   62403      15
   62379   62376   62382   62385      14   62379   62376   62382   62388      14
   62379   62376   62382   62391      14   62379   62376   62394   62397      14
   62379   62376   62394   62400      14   62379   62376   62394   62403      14
   62373   62367   62361   62406      10   62373   62367   62376   62379      14
   62373   62367   62376   62382      15   62373   62367   62376   62394      15
   62370   62367   62361   62406      10   62370   62367   62376   62379      14
   62370   62367   62376   62382      15   62370   62367   62376   62394      15
   62367   62376   62382   62385      15   62367   62376   62382   62388      15
   62367   62376   62382   62391      15   62367   62376   62394   62397      15
   62367   62376   62394   62400      15   62367   62376   62394   62403      15
   62364   62361   62367   62370      10   62364   62361   62367   62373      10
   62364   62361   62367   62376      10   62364   62361   62406   62409      19
   62364   62361  -62406   62409       3   62364   62361  -62406   62409      20
   62364   62361   62406   62412       3   62361   62367   62376   62379      15
   62361   62406   62412   62415       2   62358   62355   62361   62364       3
   62358   62355   62361   62367       3   62358   62355   62361   62406       3
   62355   62361   62367   62370      10   62355   62361   62367   62373      10
   62451   62448   62454   62457       1   62451   62448  -62454   62457       2
   62448   62454   62460   62463       3   62439   62430   62424   62442      90
   62439   62430  -62424   62442      29   62436   62430   62424   62442      90
   62436   62430  -62424   62442      29   62433   62430   62424   62442      90
   62433   62430  -62424   62442      29   62430   62424   62442   62445      91
   62430   62424  -62442   62445      92   62430   62424  -62442   62445      93
   62430   62424  -62442   62445      94   62427   62424   62418   62448      10
   62427   62424   62430   62433      10   62427   62424   62430   62436      10
   62427   62424   62430   62439      10   62427   62424   62442   62445      95
   62421   62418   62424   62427      10   62421   62418   62424   62430      10
   62421   62418   62424   62442      90   62421   62418  -62424   62442      29
   62421   62418   62448   62451      19   62421   62418  -62448   62451       3
   62421   62418  -62448   62451      20   62421   62418   62448   62454       3
   62418   62424   62430   62433      15   62418   62424   62430   62436      15
   62418   62424   62430   62439      15   62418   62424   62442   62445      96
   62418   62424  -62442   62445      97   62418   62424  -62442   62445      93
   62418   62424  -62442   62445      98   62418   62448   62454   62457       2
   62415   62412   62418   62421       3   62415   62412   62418   62424       3
   62415   62412   62418   62448       3   62412   62418   62424   62427      10
   62508   62505   62511   62514       1   62508   62505  -62511   62514       2
   62505   62511   62517   62520       3   62490   62481   62475   62493      15
   62487   62481   62475   62493      15   62484   62481   62475   62493      15
   62481   62475   62493   62496      15   62481   62475   62493   62499      15
   62481   62475   62493   62502      15   62478   62475   62481   62484      14
   62478   62475   62481   62487      14   62478   62475   62481   62490      14
   62478   62475   62493   62496      14   62478   62475   62493   62499      14
   62478   62475   62493   62502      14   62472   62466   62460   62505      10
   62472   62466   62475   62478      14   62472   62466   62475   62481      15
   62472   62466   62475   62493      15   62469   62466   62460   62505      10
   62469   62466   62475   62478      14   62469   62466   62475   62481      15
   62469   62466   62475   62493      15   62466   62475   62481   62484      15
   62466   62475   62481   62487      15   62466   62475   62481   62490      15
   62466   62475   62493   62496      15   62466   62475   62493   62499      15
   62466   62475   62493   62502      15   62463   62460   62466   62469      10
   62463   62460   62466   62472      10   62463   62460   62466   62475      10
   62463   62460   62505   62508      19   62463   62460  -62505   62508       3
   62463   62460  -62505   62508      20   62463   62460   62505   62511       3
   62460   62466   62475   62478      15   62460   62505   62511   62514       2
   62457   62454   62460   62463       3   62457   62454   62460   62466       3
   62457   62454   62460   62505       3   62454   62460   62466   62469      10
   62454   62460   62466   62472      10   62550   62547   62553   62556       1
   62550   62547  -62553   62556       2   62547   62553   62559   62562       3
   62535   62532   62538   62541       1   62535   62532  -62538   62541       2
   62535   62532   62538   62544       1   62535   62532  -62538   62544       2
   62529   62523   62517   62547      10   62529   62523   62532   62535      19
   62529   62523  -62532   62535       3   62529   62523  -62532   62535      20
   62529   62523   62532   62538       3   62526   62523   62517   62547      10
   62526   62523   62532   62535      19   62526   62523  -62532   62535       3
   62526   62523  -62532   62535      20   62526   62523   62532   62538       3
   62523   62532   62538   62541       2   62523   62532   62538   62544       2
   62520   62517   62523   62526      10   62520   62517   62523   62529      10
   62520   62517   62523   62532      10   62520   62517   62547   62550      19
   62520   62517  -62547   62550       3   62520   62517  -62547   62550      20
   62520   62517   62547   62553       3   62517   62547   62553   62556       2
   62514   62511   62517   62520       3   62514   62511   62517   62523       3
   62514   62511   62517   62547       3   62511   62517   62523   62526      10
   62511   62517   62523   62529      10   62607   62604   62610   62613       1
   62607   62604  -62610   62613       2   62604   62610   62616   62619       3
   62589   62580   62574   62592      15   62586   62580   62574   62592      15
   62583   62580   62574   62592      15   62580   62574   62592   62595      15
   62580   62574   62592   62598      15   62580   62574   62592   62601      15
   62577   62574   62580   62583      14   62577   62574   62580   62586      14
   62577   62574   62580   62589      14   62577   62574   62592   62595      14
   62577   62574   62592   62598      14   62577   62574   62592   62601      14
   62571   62565   62559   62604      10   62571   62565   62574   62577      14
   62571   62565   62574   62580      15   62571   62565   62574   62592      15
   62568   62565   62559   62604      10   62568   62565   62574   62577      14
   62568   62565   62574   62580      15   62568   62565   62574   62592      15
   62565   62574   62580   62583      15   62565   62574   62580   62586      15
   62565   62574   62580   62589      15   62565   62574   62592   62595      15
   62565   62574   62592   62598      15   62565   62574   62592   62601      15
   62562   62559   62565   62568      10   62562   62559   62565   62571      10
   62562   62559   62565   62574      10   62562   62559   62604   62607      19
   62562   62559  -62604   62607       3   62562   62559  -62604   62607      20
   62562   62559   62604   62610       3   62559   62565   62574   62577      15
   62559   62604   62610   62613       2   62556   62553   62559   62562       3
   62556   62553   62559   62565       3   62556   62553   62559   62604       3
   62553   62559   62565   62568      10   62553   62559   62565   62571      10
   62652   62649   62655   62658       1   62652   62649  -62655   62658       2
   62649   62655   62661   62664       3   62637   62631   62640   62643       3
   62637   62631   62640   62646       3   62634   62631   62640   62643       3
   62634   62631   62640   62646       3   62628   62622   62616   62649      10
   62628   62622   62631   62634      14   62628   62622   62631   62637      14
   62628   62622   62631   62640      10   62625   62622   62616   62649      10
   62625   62622   62631   62634      14   62625   62622   62631   62637      14
   62625   62622   62631   62640      10   62619   62616   62622   62625      10
   62619   62616   62622   62628      10   62619   62616   62622   62631      10
   62619   62616   62649   62652      19   62619   62616  -62649   62652       3
   62619   62616  -62649   62652      20   62619   62616   62649   62655       3
   62616   62622   62631   62634      15   62616   62622   62631   62637      15
   62616   62649   62655   62658       2   62613   62610   62616   62619       3
   62613   62610   62616   62622       3   62613   62610   62616   62649       3
   62610   62616   62622   62625      10   62610   62616   62622   62628      10
   62688   62685   62691   62694       1   62688   62685  -62691   62694       2
   62685   62691   62697   62700       3   62673   62667   62661   62685      10
   62673   62667   62676   62679       3   62673   62667   62676   62682       3
   62670   62667   62661   62685      10   62670   62667   62676   62679       3
   62670   62667   62676   62682       3   62664   62661   62667   62670      10
   62664   62661   62667   62673      10   62664   62661   62667   62676      10
   62664   62661   62685   62688      19   62664   62661  -62685   62688       3
   62664   62661  -62685   62688      20   62664   62661   62685   62691       3
   62661   62685   62691   62694       2   62658   62655   62661   62664       3
   62658   62655   62661   62667       3   62658   62655   62661   62685       3
   62655   62661   62667   62670      10   62655   62661   62667   62673      10
   62736   62733   62739   62742       1   62736   62733  -62739   62742       2
   62733   62739   62745   62748       3   62718   62709   62703   62721      15
   62715   62709   62703   62721      15   62712   62709   62703   62721      15
   62709   62703   62721   62724      15   62709   62703   62721   62727      15
   62709   62703   62721   62730      15   62706   62703   62697   62733      10
   62706   62703   62709   62712      14   62706   62703   62709   62715      14
   62706   62703   62709   62718      14   62706   62703   62721   62724      14
   62706   62703   62721   62727      14   62706   62703   62721   62730      14
   62700   62697   62703   62706      10   62700   62697   62703   62709      10
   62700   62697   62703   62721      10   62700   62697   62733   62736      19
   62700   62697  -62733   62736       3   62700   62697  -62733   62736      20
   62700   62697   62733   62739       3   62697   62703   62709   62712      15
   62697   62703   62709   62715      15   62697   62703   62709   62718      15
   62697   62703   62721   62724      15   62697   62703   62721   62727      15
   62697   62703   62721   62730      15   62697   62733   62739   62742       2
   62694   62691   62697   62700       3   62694   62691   62697   62703       3
   62694   62691   62697   62733       3   62691   62697   62703   62706      10
   62784   62790   62793   62796       3   62784   62790   62793   62799       3
   62784   62790   62820   62823       3   62772   62769   62775   62778       1
   62772   62769  -62775   62778       2   62772   62769   62775   62781       1
   62772   62769  -62775   62781       2   62766   62760   62769   62772      19
   62766   62760  -62769   62772       3   62766   62760  -62769   62772      20
   62766   62760   62769   62775       3   62763   62760   62769   62772      19
   62763   62760  -62769   62772       3   62763   62760  -62769   62772      20
   62763   62760   62769   62775       3   62760   62769   62775   62778       2
   62760   62769   62775   62781       2   62757   62751   62745   62784      10
   62757   62751   62760   62763      14   62757   62751   62760   62766      14
   62757   62751   62760   62769      10   62754   62751   62745   62784      10
   62754   62751   62760   62763      14   62754   62751   62760   62766      14
   62754   62751   62760   62769      10   62748   62745   62751   62754      10
   62748   62745   62751   62757      10   62748   62745   62751   62760      10
   62748   62745   62784   62787      19   62748   62745  -62784   62787       3
   62748   62745  -62784   62787      20   62748   62745   62784   62790       3
   62745   62751   62760   62763      15   62745   62751   62760   62766      15
   62742   62739   62745   62748       3   62742   62739   62745   62751       3
   62742   62739   62745   62784       3   62739   62745   62751   62754      10
   62739   62745   62751   62757      10   62829   62826   62832   62835       1
   62829   62826  -62832   62835       2   62826   62832   62838   62841       3
   62823   62820   62826   62829      19   62823   62820  -62826   62829       3
   62823   62820  -62826   62829      20   62823   62820   62826   62832       3
   62820   62826   62832   62835       2   62817   62811   62820   62823      10
   62817   62811   62820   62826      10   62814   62811   62820   62823      10
   62814   62811   62820   62826      10   62808   62802   62811   62814      14
   62808   62802   62811   62817      14   62808   62802   62811   62820      15
   62805   62802   62811   62814      14   62805   62802   62811   62817      14
   62805   62802   62811   62820      15   62802   62811   62820   62823      10
   62799   62793   62790   62820       3   62799   62793   62802   62805      10
   62799   62793   62802   62808      10   62799   62793   62802   62811      10
   62796   62793   62790   62820       3   62796   62793   62802   62805      10
   62796   62793   62802   62808      10   62796   62793   62802   62811      10
   62793   62790   62820   62823       3   62793   62802   62811   62814      15
   62793   62802   62811   62817      15   62790   62793   62802   62805      10
   62790   62793   62802   62808      10   62790   62820   62811   62814      10
   62790   62820   62811   62817      10   62880   62877   62883   62886       1
   62880   62877  -62883   62886       2   62877   62883   62889   62892       3
   62868   62865   62871   62874     138   62862   62859   62865   62868     176
   62862   62859   62865   62871     176   62859   62865   62871   62874     138
   62856   62853   62871   62874     177   62856   62859   62865   62868     176
   62853   62856   62859   62862     182   62853   62871   62865   62868     138
   62850   62844   62838   62877      10   62850   62844   62853   62856       3
   62850   62844   62853   62871       3   62847   62844   62838   62877      10
   62847   62844   62853   62856       3   62847   62844   62853   62871       3
   62844   62853   62871   62874     177   62841   62838   62844   62847      10
   62841   62838   62844   62850      10   62841   62838   62844   62853      10
   62841   62838   62877   62880      19   62841   62838  -62877   62880       3
   62841   62838  -62877   62880      20   62841   62838   62877   62883       3
   62838   62877   62883   62886       2   62835   62832   62838   62841       3
   62835   62832   62838   62844       3   62835   62832   62838   62877       3
   62832   62838   62844   62847      10   62832   62838   62844   62850      10
   62916   62913   62919   62922       1   62916   62913  -62919   62922       2
   62913   62919   62925   62928       3   62901   62895   62889   62913      10
   62901   62895   62904   62907       3   62901   62895   62904   62910       3
   62898   62895   62889   62913      10   62898   62895   62904   62907       3
   62898   62895   62904   62910       3   62892   62889   62895   62898      10
   62892   62889   62895   62901      10   62892   62889   62895   62904      10
   62892   62889   62913   62916      19   62892   62889  -62913   62916       3
   62892   62889  -62913   62916      20   62892   62889   62913   62919       3
   62889   62913   62919   62922       2   62886   62883   62889   62892       3
   62886   62883   62889   62895       3   62886   62883   62889   62913       3
   62883   62889   62895   62898      10   62883   62889   62895   62901      10
   62973   62970   62976   62979       1   62973   62970  -62976   62979       2
   62970   62976   62982   62985       3   62970   62976   62982   62988       3
   62955   62946   62940   62958      15   62952   62946   62940   62958      15
   62949   62946   62940   62958      15   62946   62940   62958   62961      15
   62946   62940   62958   62964      15   62946   62940   62958   62967      15
   62943   62940   62946   62949      14   62943   62940   62946   62952      14
   62943   62940   62946   62955      14   62943   62940   62958   62961      14
   62943   62940   62958   62964      14   62943   62940   62958   62967      14
   62937   62931   62925   62970      10   62937   62931   62940   62943      14
   62937   62931   62940   62946      15   62937   62931   62940   62958      15
   62934   62931   62925   62970      10   62934   62931   62940   62943      14
   62934   62931   62940   62946      15   62934   62931   62940   62958      15
   62931   62940   62946   62949      15   62931   62940   62946   62952      15
   62931   62940   62946   62955      15   62931   62940   62958   62961      15
   62931   62940   62958   62964      15   62931   62940   62958   62967      15
   62928   62925   62931   62934      10   62928   62925   62931   62937      10
   62928   62925   62931   62940      10   62928   62925   62970   62973      19
   62928   62925  -62970   62973       3   62928   62925  -62970   62973      20
   62928   62925   62970   62976       3   62925   62931   62940   62943      15
   62925   62970   62976   62979       2   62922   62919   62925   62928       3
   62922   62919   62925   62931       3   62922   62919   62925   62970       3
   62919   62925   62931   62934      10   62919   62925   62931   62937      10
   62994   62991   62997   63000       1   62994   62991  -62997   63000       2
   62991   62997   63003   63006       3   62988   62982   62991   62994      19
   62988   62982  -62991   62994       3   62988   62982  -62991   62994      20
   62988   62982   62991   62997       3   62985   62982   62991   62994      19
   62985   62982  -62991   62994       3   62985   62982  -62991   62994      20
   62985   62982   62991   62997       3   62982   62991   62997   63000       2
   62979   62976   62982   62985       3   62979   62976   62982   62988       3
   62979   62976   62982   62991       3   63060   63057   63063   63066       1
   63060   63057  -63063   63066       2   63057   63063   63069   63072       3
   63042   63036   63045   63048      10   63042   63036   63045   63051      10
   63042   63036   63045   63054      10   63039   63036   63045   63048      10
   63039   63036   63045   63051      10   63039   63036   63045   63054      10
   63033   63027   63036   63039      10   63033   63027   63036   63042      10
   63033   63027   63036   63045      10   63030   63027   63036   63039      10
   63030   63027   63036   63042      10   63030   63027   63036   63045      10
   63027   63036   63045   63048      10   63027   63036   63045   63051      10
   63027   63036   63045   63054      10   63024   63018   63027   63030      14
   63024   63018   63027   63033      14   63024   63018   63027   63036      15
   63021   63018   63027   63030      14   63021   63018   63027   63033      14
   63021   63018   63027   63036      15   63018   63027   63036   63039      10
   63018   63027   63036   63042      10   63015   63009   63003   63057      10
   63015   63009   63018   63021      14   63015   63009   63018   63024      14
   63015   63009   63018   63027      15   63012   63009   63003   63057      10
   63012   63009   63018   63021      14   63012   63009   63018   63024      14
   63012   63009   63018   63027      15   63009   63018   63027   63030      15
   63009   63018   63027   63033      15   63006   63003   63009   63012      10
   63006   63003   63009   63015      10   63006   63003   63009   63018      10
   63006   63003   63057   63060      19   63006   63003  -63057   63060       3
   63006   63003  -63057   63060      20   63006   63003   63057   63063       3
   63003   63009   63018   63021      15   63003   63009   63018   63024      15
   63003   63057   63063   63066       2   63000   62997   63003   63006       3
   63000   62997   63003   63009       3   63000   62997   63003   63057       3
   62997   63003   63009   63012      10   62997   63003   63009   63015      10
   63108   63105   63111   63114       1   63108   63105  -63111   63114       2
   63105   63111   63117   63120       3   63105   63111   63117   63123       3
   63090   63081   63075   63093      15   63087   63081   63075   63093      15
   63084   63081   63075   63093      15   63081   63075   63093   63096      15
   63081   63075   63093   63099      15   63081   63075   63093   63102      15
   63078   63075   63069   63105      10   63078   63075   63081   63084      14
   63078   63075   63081   63087      14   63078   63075   63081   63090      14
   63078   63075   63093   63096      14   63078   63075   63093   63099      14
   63078   63075   63093   63102      14   63072   63069   63075   63078      10
   63072   63069   63075   63081      10   63072   63069   63075   63093      10
   63072   63069   63105   63108      19   63072   63069  -63105   63108       3
   63072   63069  -63105   63108      20   63072   63069   63105   63111       3
   63069   63075   63081   63084      15   63069   63075   63081   63087      15
   63069   63075   63081   63090      15   63069   63075   63093   63096      15
   63069   63075   63093   63099      15   63069   63075   63093   63102      15
   63069   63105   63111   63114       2   63066   63063   63069   63072       3
   63066   63063   63069   63075       3   63066   63063   63069   63105       3
   63063   63069   63075   63078      10   63129   63126   63132   63135       1
   63129   63126  -63132   63135       2   63126   63132   63138   63141       3
   63123   63117   63126   63129      19   63123   63117  -63126   63129       3
   63123   63117  -63126   63129      20   63123   63117   63126   63132       3
   63120   63117   63126   63129      19   63120   63117  -63126   63129       3
   63120   63117  -63126   63129      20   63120   63117   63126   63132       3
   63117   63126   63132   63135       2   63114   63111   63117   63120       3
   63114   63111   63117   63123       3   63114   63111   63117   63126       3
   63174   63171   63177   63180       1   63174   63171  -63177   63180       2
   63171   63177   63183   63186       3   63159   63153   63162   63165       3
   63159   63153   63162   63168       3   63156   63153   63162   63165       3
   63156   63153   63162   63168       3   63150   63144   63138   63171      10
   63150   63144   63153   63156      14   63150   63144   63153   63159      14
   63150   63144   63153   63162      10   63147   63144   63138   63171      10
   63147   63144   63153   63156      14   63147   63144   63153   63159      14
   63147   63144   63153   63162      10   63141   63138   63144   63147      10
   63141   63138   63144   63150      10   63141   63138   63144   63153      10
   63141   63138   63171   63174      19   63141   63138  -63171   63174       3
   63141   63138  -63171   63174      20   63141   63138   63171   63177       3
   63138   63144   63153   63156      15   63138   63144   63153   63159      15
   63138   63171   63177   63180       2   63135   63132   63138   63141       3
   63135   63132   63138   63144       3   63135   63132   63138   63171       3
   63132   63138   63144   63147      10   63132   63138   63144   63150      10
   63222   63219   63225   63228       1   63222   63219  -63225   63228       2
   63219   63225   63231   63234       3   63204   63195   63189   63207      15
   63201   63195   63189   63207      15   63198   63195   63189   63207      15
   63195   63189   63207   63210      15   63195   63189   63207   63213      15
   63195   63189   63207   63216      15   63192   63189   63183   63219      10
   63192   63189   63195   63198      14   63192   63189   63195   63201      14
   63192   63189   63195   63204      14   63192   63189   63207   63210      14
   63192   63189   63207   63213      14   63192   63189   63207   63216      14
   63186   63183   63189   63192      10   63186   63183   63189   63195      10
   63186   63183   63189   63207      10   63186   63183   63219   63222      19
   63186   63183  -63219   63222       3   63186   63183  -63219   63222      20
   63186   63183   63219   63225       3   63183   63189   63195   63198      15
   63183   63189   63195   63201      15   63183   63189   63195   63204      15
   63183   63189   63207   63210      15   63183   63189   63207   63213      15
   63183   63189   63207   63216      15   63183   63219   63225   63228       2
   63180   63177   63183   63186       3   63180   63177   63183   63189       3
   63180   63177   63183   63219       3   63177   63183   63189   63192      10
   63279   63276   63282   63285       1   63279   63276  -63282   63285       2
   63276   63282   63288   63291       3   63261   63255   63264   63267      14
   63261   63255   63264   63270      14   63261   63255   63264   63273      14
   63258   63255   63264   63267      14   63258   63255   63264   63270      14
   63258   63255   63264   63273      14   63252   63243   63237   63255      15
   63249   63243   63237   63255      15   63246   63243   63237   63255      15
   63243   63237   63255   63258      15   63243   63237   63255   63261      15
   63240   63237   63231   63276      10   63240   63237   63243   63246      14
   63240   63237   63243   63249      14   63240   63237   63243   63252      14
   63240   63237   63255   63258      14   63240   63237   63255   63261      14
   63240   63237   63255   63264      15   63237   63255   63264   63267      15
   63237   63255   63264   63270      15   63237   63255   63264   63273      15
   63234   63231   63237   63240      10   63234   63231   63237   63243      10
   63234   63231   63237   63255      10   63234   63231   63276   63279      19
   63234   63231  -63276   63279       3   63234   63231  -63276   63279      20
   63234   63231   63276   63282       3   63231   63237   63243   63246      15
   63231   63237   63243   63249      15   63231   63237   63243   63252      15
   63231   63237   63255   63258      15   63231   63237   63255   63261      15
   63231   63276   63282   63285       2   63228   63225   63231   63234       3
   63228   63225   63231   63237       3   63228   63225   63231   63276       3
   63225   63231   63237   63240      10   63327   63324   63330   63333       1
   63327   63324  -63330   63333       2   63324   63330   63336   63339       3
   63309   63300   63294   63312      15   63306   63300   63294   63312      15
   63303   63300   63294   63312      15   63300   63294   63312   63315      15
   63300   63294   63312   63318      15   63300   63294   63312   63321      15
   63297   63294   63288   63324      10   63297   63294   63300   63303      14
   63297   63294   63300   63306      14   63297   63294   63300   63309      14
   63297   63294   63312   63315      14   63297   63294   63312   63318      14
   63297   63294   63312   63321      14   63291   63288   63294   63297      10
   63291   63288   63294   63300      10   63291   63288   63294   63312      10
   63291   63288   63324   63327      19   63291   63288  -63324   63327       3
   63291   63288  -63324   63327      20   63291   63288   63324   63330       3
   63288   63294   63300   63303      15   63288   63294   63300   63306      15
   63288   63294   63300   63309      15   63288   63294   63312   63315      15
   63288   63294   63312   63318      15   63288   63294   63312   63321      15
   63288   63324   63330   63333       2   63285   63282   63288   63291       3
   63285   63282   63288   63294       3   63285   63282   63288   63324       3
   63282   63288   63294   63297      10   63369   63366   63372   63375       1
   63369   63366  -63372   63375       2   63366   63372   63378   63381       3
   63357   63348   63342   63360      90   63357   63348  -63342   63360      29
   63354   63348   63342   63360      90   63354   63348  -63342   63360      29
   63351   63348   63342   63360      90   63351   63348  -63342   63360      29
   63348   63342   63360   63363      91   63348   63342  -63360   63363      92
   63348   63342  -63360   63363      93   63348   63342  -63360   63363      94
   63345   63342   63336   63366      10   63345   63342   63348   63351      10
   63345   63342   63348   63354      10   63345   63342   63348   63357      10
   63345   63342   63360   63363      95   63339   63336   63342   63345      10
   63339   63336   63342   63348      10   63339   63336   63342   63360      90
   63339   63336  -63342   63360      29   63339   63336   63366   63369      19
   63339   63336  -63366   63369       3   63339   63336  -63366   63369      20
   63339   63336   63366   63372       3   63336   63342   63348   63351      15
   63336   63342   63348   63354      15   63336   63342   63348   63357      15
   63336   63342   63360   63363      96   63336   63342  -63360   63363      97
   63336   63342  -63360   63363      93   63336   63342  -63360   63363      98
   63336   63366   63372   63375       2   63333   63330   63336   63339       3
   63333   63330   63336   63342       3   63333   63330   63336   63366       3
   63330   63336   63342   63345      10   63435   63432   63438   63441       1
   63435   63432  -63438   63441       2   63432   63438   63444   63447       3
   63417   63411   63420   63423      10   63417   63411   63420   63426      10
   63417   63411   63420   63429      10   63414   63411   63420   63423      10
   63414   63411   63420   63426      10   63414   63411   63420   63429      10
   63408   63402   63411   63414      10   63408   63402   63411   63417      10
   63408   63402   63411   63420      10   63405   63402   63411   63414      10
   63405   63402   63411   63417      10   63405   63402   63411   63420      10
   63402   63411   63420   63423      10   63402   63411   63420   63426      10
   63402   63411   63420   63429      10   63399   63393   63402   63405      14
   63399   63393   63402   63408      14   63399   63393   63402   63411      15
   63396   63393   63402   63405      14   63396   63393   63402   63408      14
   63396   63393   63402   63411      15   63393   63402   63411   63414      10
   63393   63402   63411   63417      10   63390   63384   63378   63432      10
   63390   63384   63393   63396      14   63390   63384   63393   63399      14
   63390   63384   63393   63402      15   63387   63384   63378   63432      10
   63387   63384   63393   63396      14   63387   63384   63393   63399      14
   63387   63384   63393   63402      15   63384   63393   63402   63405      15
   63384   63393   63402   63408      15   63381   63378   63384   63387      10
   63381   63378   63384   63390      10   63381   63378   63384   63393      10
   63381   63378   63432   63435      19   63381   63378  -63432   63435       3
   63381   63378  -63432   63435      20   63381   63378   63432   63438       3
   63378   63384   63393   63396      15   63378   63384   63393   63399      15
   63378   63432   63438   63441       2   63375   63372   63378   63381       3
   63375   63372   63378   63384       3   63375   63372   63378   63432       3
   63372   63378   63384   63387      10   63372   63378   63384   63390      10
   63471   63468   63474   63477       1   63471   63468  -63474   63477       2
   63468   63474   63480   63483       3   63456   63450   63444   63468      10
   63456   63450   63459   63462       3   63456   63450   63459   63465       3
   63453   63450   63444   63468      10   63453   63450   63459   63462       3
   63453   63450   63459   63465       3   63447   63444   63450   63453      10
   63447   63444   63450   63456      10   63447   63444   63450   63459      10
   63447   63444   63468   63471      19   63447   63444  -63468   63471       3
   63447   63444  -63468   63471      20   63447   63444   63468   63474       3
   63444   63468   63474   63477       2   63441   63438   63444   63447       3
   63441   63438   63444   63450       3   63441   63438   63444   63468       3
   63438   63444   63450   63453      10   63438   63444   63450   63456      10
   63507   63504   63510   63513       1   63507   63504  -63510   63513       2
   63504   63510   63516   63519       3   63492   63486   63480   63504      10
   63492   63486   63495   63498       3   63492   63486   63495   63501       3
   63489   63486   63480   63504      10   63489   63486   63495   63498       3
   63489   63486   63495   63501       3   63483   63480   63486   63489      10
   63483   63480   63486   63492      10   63483   63480   63486   63495      10
   63483   63480   63504   63507      19   63483   63480  -63504   63507       3
   63483   63480  -63504   63507      20   63483   63480   63504   63510       3
   63480   63504   63510   63513       2   63477   63474   63480   63483       3
   63477   63474   63480   63486       3   63477   63474   63480   63504       3
   63474   63480   63486   63489      10   63474   63480   63486   63492      10
   63537   63534   63540   63543       1   63537   63534  -63540   63543       2
   63534   63540   63546   63549       3   63531   63522   63516   63534      10
   63528   63522   63516   63534      10   63525   63522   63516   63534      10
   63519   63516   63522   63525      10   63519   63516   63522   63528      10
   63519   63516   63522   63531      10   63519   63516   63534   63537      19
   63519   63516  -63534   63537       3   63519   63516  -63534   63537      20
   63519   63516   63534   63540       3   63516   63534   63540   63543       2
   63513   63510   63516   63519       3   63513   63510   63516   63522       3
   63513   63510   63516   63534       3   63510   63516   63522   63525      10
   63510   63516   63522   63528      10   63510   63516   63522   63531      10
   63588   63585   63591   63594       1   63588   63585  -63591   63594       2
   63585   63591   63597   63600       3   63567   63561   63570   63573      63
   63564   63561   63570   63573      63   63561   63570   63573   63576      63
   63561   63570   63573   63579      63   63561   63570   63573   63582      63
   63558   63552   63546   63585      10   63558   63552   63561   63564      10
   63558   63552   63561   63567      10   63558   63552   63561   63570      10
   63555   63552   63546   63585      10   63555   63552   63561   63564      10
   63555   63552   63561   63567      10   63555   63552   63561   63570      10
   63549   63546   63552   63555      10   63549   63546   63552   63558      10
   63549   63546   63552   63561      10   63549   63546   63585   63588      19
   63549   63546  -63585   63588       3   63549   63546  -63585   63588      20
   63549   63546   63585   63591       3   63546   63552   63561   63564      10
   63546   63552   63561   63567      10   63546   63585   63591   63594       2
   63543   63540   63546   63549       3   63543   63540   63546   63552       3
   63543   63540   63546   63585       3   63540   63546   63552   63555      10
   63540   63546   63552   63558      10   63645   63642   63648   63651       1
   63645   63642  -63648   63651       2   63642   63648   63654   63657       3
   63627   63618   63612   63630      15   63624   63618   63612   63630      15
   63621   63618   63612   63630      15   63618   63612   63630   63633      15
   63618   63612   63630   63636      15   63618   63612   63630   63639      15
   63615   63612   63618   63621      14   63615   63612   63618   63624      14
   63615   63612   63618   63627      14   63615   63612   63630   63633      14
   63615   63612   63630   63636      14   63615   63612   63630   63639      14
   63609   63603   63597   63642      10   63609   63603   63612   63615      14
   63609   63603   63612   63618      15   63609   63603   63612   63630      15
   63606   63603   63597   63642      10   63606   63603   63612   63615      14
   63606   63603   63612   63618      15   63606   63603   63612   63630      15
   63603   63612   63618   63621      15   63603   63612   63618   63624      15
   63603   63612   63618   63627      15   63603   63612   63630   63633      15
   63603   63612   63630   63636      15   63603   63612   63630   63639      15
   63600   63597   63603   63606      10   63600   63597   63603   63609      10
   63600   63597   63603   63612      10   63600   63597   63642   63645      19
   63600   63597  -63642   63645       3   63600   63597  -63642   63645      20
   63600   63597   63642   63648       3   63597   63603   63612   63615      15
   63597   63642   63648   63651       2   63594   63591   63597   63600       3
   63594   63591   63597   63603       3   63594   63591   63597   63642       3
   63591   63597   63603   63606      10   63591   63597   63603   63609      10
   63702   63699   63705   63708       1   63702   63699  -63705   63708       2
   63699   63705   63711   63714       3   63684   63675   63669   63687      15
   63681   63675   63669   63687      15   63678   63675   63669   63687      15
   63675   63669   63687   63690      15   63675   63669   63687   63693      15
   63675   63669   63687   63696      15   63672   63669   63675   63678      14
   63672   63669   63675   63681      14   63672   63669   63675   63684      14
   63672   63669   63687   63690      14   63672   63669   63687   63693      14
   63672   63669   63687   63696      14   63666   63660   63654   63699      10
   63666   63660   63669   63672      14   63666   63660   63669   63675      15
   63666   63660   63669   63687      15   63663   63660   63654   63699      10
   63663   63660   63669   63672      14   63663   63660   63669   63675      15
   63663   63660   63669   63687      15   63660   63669   63675   63678      15
   63660   63669   63675   63681      15   63660   63669   63675   63684      15
   63660   63669   63687   63690      15   63660   63669   63687   63693      15
   63660   63669   63687   63696      15   63657   63654   63660   63663      10
   63657   63654   63660   63666      10   63657   63654   63660   63669      10
   63657   63654   63699   63702      19   63657   63654  -63699   63702       3
   63657   63654  -63699   63702      20   63657   63654   63699   63705       3
   63654   63660   63669   63672      15   63654   63699   63705   63708       2
   63651   63648   63654   63657       3   63651   63648   63654   63660       3
   63651   63648   63654   63699       3   63648   63654   63660   63663      10
   63648   63654   63660   63666      10   63768   63765   63771   63774       1
   63768   63765  -63771   63774       2   63765   63771   63777   63780       3
   63765   63771   63777   63783       3   63750   63744   63753   63756      10
   63750   63744   63753   63759      10   63750   63744   63753   63762      10
   63747   63744   63753   63756      10   63747   63744   63753   63759      10
   63747   63744   63753   63762      10   63741   63735   63744   63747      10
   63741   63735   63744   63750      10   63741   63735   63744   63753      10
   63738   63735   63744   63747      10   63738   63735   63744   63750      10
   63738   63735   63744   63753      10   63735   63744   63753   63756      10
   63735   63744   63753   63759      10   63735   63744   63753   63762      10
   63732   63726   63735   63738      14   63732   63726   63735   63741      14
   63732   63726   63735   63744      15   63729   63726   63735   63738      14
   63729   63726   63735   63741      14   63729   63726   63735   63744      15
   63726   63735   63744   63747      10   63726   63735   63744   63750      10
   63723   63717   63711   63765      10   63723   63717   63726   63729      14
   63723   63717   63726   63732      14   63723   63717   63726   63735      15
   63720   63717   63711   63765      10   63720   63717   63726   63729      14
   63720   63717   63726   63732      14   63720   63717   63726   63735      15
   63717   63726   63735   63738      15   63717   63726   63735   63741      15
   63714   63711   63717   63720      10   63714   63711   63717   63723      10
   63714   63711   63717   63726      10   63714   63711   63765   63768      19
   63714   63711  -63765   63768       3   63714   63711  -63765   63768      20
   63714   63711   63765   63771       3   63711   63717   63726   63729      15
   63711   63717   63726   63732      15   63711   63765   63771   63774       2
   63708   63705   63711   63714       3   63708   63705   63711   63717       3
   63708   63705   63711   63765       3   63705   63711   63717   63720      10
   63705   63711   63717   63723      10   63789   63786   63792   63795       1
   63789   63786  -63792   63795       2   63786   63792   63798   63801       3
   63783   63777   63786   63789      19   63783   63777  -63786   63789       3
   63783   63777  -63786   63789      20   63783   63777   63786   63792       3
   63780   63777   63786   63789      19   63780   63777  -63786   63789       3
   63780   63777  -63786   63789      20   63780   63777   63786   63792       3
   63777   63786   63792   63795       2   63774   63771   63777   63780       3
   63774   63771   63777   63783       3   63774   63771   63777   63786       3
   63855   63852   63858   63861       1   63855   63852  -63858   63861       2
   63852   63858   63864   63867       3   63852   63858   63864   63870       3
   63837   63831   63840   63843      10   63837   63831   63840   63846      10
   63837   63831   63840   63849      10   63834   63831   63840   63843      10
   63834   63831   63840   63846      10   63834   63831   63840   63849      10
   63828   63822   63831   63834      10   63828   63822   63831   63837      10
   63828   63822   63831   63840      10   63825   63822   63831   63834      10
   63825   63822   63831   63837      10   63825   63822   63831   63840      10
   63822   63831   63840   63843      10   63822   63831   63840   63846      10
   63822   63831   63840   63849      10   63819   63813   63822   63825      14
   63819   63813   63822   63828      14   63819   63813   63822   63831      15
   63816   63813   63822   63825      14   63816   63813   63822   63828      14
   63816   63813   63822   63831      15   63813   63822   63831   63834      10
   63813   63822   63831   63837      10   63810   63804   63798   63852      10
   63810   63804   63813   63816      14   63810   63804   63813   63819      14
   63810   63804   63813   63822      15   63807   63804   63798   63852      10
   63807   63804   63813   63816      14   63807   63804   63813   63819      14
   63807   63804   63813   63822      15   63804   63813   63822   63825      15
   63804   63813   63822   63828      15   63801   63798   63804   63807      10
   63801   63798   63804   63810      10   63801   63798   63804   63813      10
   63801   63798   63852   63855      19   63801   63798  -63852   63855       3
   63801   63798  -63852   63855      20   63801   63798   63852   63858       3
   63798   63804   63813   63816      15   63798   63804   63813   63819      15
   63798   63852   63858   63861       2   63795   63792   63798   63801       3
   63795   63792   63798   63804       3   63795   63792   63798   63852       3
   63792   63798   63804   63807      10   63792   63798   63804   63810      10
   63876   63873   63879   63882       1   63876   63873  -63879   63882       2
   63873   63879   63885   63888       3   63870   63864   63873   63876      19
   63870   63864  -63873   63876       3   63870   63864  -63873   63876      20
   63870   63864   63873   63879       3   63867   63864   63873   63876      19
   63867   63864  -63873   63876       3   63867   63864  -63873   63876      20
   63867   63864   63873   63879       3   63864   63873   63879   63882       2
   63861   63858   63864   63867       3   63861   63858   63864   63870       3
   63861   63858   63864   63873       3   63912   63909   63915   63918       1
   63912   63909  -63915   63918       2   63909   63915   63921   63924       3
   63897   63891   63885   63909      10   63897   63891   63900   63903       3
   63897   63891   63900   63906       3   63894   63891   63885   63909      10
   63894   63891   63900   63903       3   63894   63891   63900   63906       3
   63888   63885   63891   63894      10   63888   63885   63891   63897      10
   63888   63885   63891   63900      10   63888   63885   63909   63912      19
   63888   63885  -63909   63912       3   63888   63885  -63909   63912      20
   63888   63885   63909   63915       3   63885   63909   63915   63918       2
   63882   63879   63885   63888       3   63882   63879   63885   63891       3
   63882   63879   63885   63909       3   63879   63885   63891   63894      10
   63879   63885   63891   63897      10   63978   63975   63981   63984       1
   63978   63975  -63981   63984       2   63975   63981   63987   63990       3
   63960   63954   63963   63966      10   63960   63954   63963   63969      10
   63960   63954   63963   63972      10   63957   63954   63963   63966      10
   63957   63954   63963   63969      10   63957   63954   63963   63972      10
   63951   63945   63954   63957      10   63951   63945   63954   63960      10
   63951   63945   63954   63963      10   63948   63945   63954   63957      10
   63948   63945   63954   63960      10   63948   63945   63954   63963      10
   63945   63954   63963   63966      10   63945   63954   63963   63969      10
   63945   63954   63963   63972      10   63942   63936   63945   63948      14
   63942   63936   63945   63951      14   63942   63936   63945   63954      15
   63939   63936   63945   63948      14   63939   63936   63945   63951      14
   63939   63936   63945   63954      15   63936   63945   63954   63957      10
   63936   63945   63954   63960      10   63933   63927   63921   63975      10
   63933   63927   63936   63939      14   63933   63927   63936   63942      14
   63933   63927   63936   63945      15   63930   63927   63921   63975      10
   63930   63927   63936   63939      14   63930   63927   63936   63942      14
   63930   63927   63936   63945      15   63927   63936   63945   63948      15
   63927   63936   63945   63951      15   63924   63921   63927   63930      10
   63924   63921   63927   63933      10   63924   63921   63927   63936      10
   63924   63921   63975   63978      19   63924   63921  -63975   63978       3
   63924   63921  -63975   63978      20   63924   63921   63975   63981       3
   63921   63927   63936   63939      15   63921   63927   63936   63942      15
   63921   63975   63981   63984       2   63918   63915   63921   63924       3
   63918   63915   63921   63927       3   63918   63915   63921   63975       3
   63915   63921   63927   63930      10   63915   63921   63927   63933      10
   64008   64005   64011   64014       1   64008   64005  -64011   64014       2
   64005   64011   64017   64020       3   64002   63993   63987   64005      10
   63999   63993   63987   64005      10   63996   63993   63987   64005      10
   63990   63987   63993   63996      10   63990   63987   63993   63999      10
   63990   63987   63993   64002      10   63990   63987   64005   64008      19
   63990   63987  -64005   64008       3   63990   63987  -64005   64008      20
   63990   63987   64005   64011       3   63987   64005   64011   64014       2
   63984   63981   63987   63990       3   63984   63981   63987   63993       3
   63984   63981   63987   64005       3   63981   63987   63993   63996      10
   63981   63987   63993   63999      10   63981   63987   63993   64002      10
   64059   64056   64062   64065       1   64059   64056  -64062   64065       2
   64056   64062   64068   64071       3   64044   64041   64047   64050       1
   64044   64041  -64047   64050       2   64044   64041   64047   64053       1
   64044   64041  -64047   64053       2   64038   64032   64041   64044      19
   64038   64032  -64041   64044       3   64038   64032  -64041   64044      20
   64038   64032   64041   64047       3   64035   64032   64041   64044      19
   64035   64032  -64041   64044       3   64035   64032  -64041   64044      20
   64035   64032   64041   64047       3   64032   64041   64047   64050       2
   64032   64041   64047   64053       2   64029   64023   64017   64056      10
   64029   64023   64032   64035      14   64029   64023   64032   64038      14
   64029   64023   64032   64041      10   64026   64023   64017   64056      10
   64026   64023   64032   64035      14   64026   64023   64032   64038      14
   64026   64023   64032   64041      10   64020   64017   64023   64026      10
   64020   64017   64023   64029      10   64020   64017   64023   64032      10
   64020   64017   64056   64059      19   64020   64017  -64056   64059       3
   64020   64017  -64056   64059      20   64020   64017   64056   64062       3
   64017   64023   64032   64035      15   64017   64023   64032   64038      15
   64017   64056   64062   64065       2   64014   64011   64017   64020       3
   64014   64011   64017   64023       3   64014   64011   64017   64056       3
   64011   64017   64023   64026      10   64011   64017   64023   64029      10
   64116   64113   64119   64122       1   64116   64113  -64119   64122       2
   64113   64119   64125   64128       3   64098   64092   64101   64104      14
   64098   64092   64101   64107      14   64098   64092   64101   64110      14
   64095   64092   64101   64104      14   64095   64092   64101   64107      14
   64095   64092   64101   64110      14   64089   64080   64074   64092      15
   64086   64080   64074   64092      15   64083   64080   64074   64092      15
   64080   64074   64092   64095      15   64080   64074   64092   64098      15
   64077   64074   64068   64113      10   64077   64074   64080   64083      14
   64077   64074   64080   64086      14   64077   64074   64080   64089      14
   64077   64074   64092   64095      14   64077   64074   64092   64098      14
   64077   64074   64092   64101      15   64074   64092   64101   64104      15
   64074   64092   64101   64107      15   64074   64092   64101   64110      15
   64071   64068   64074   64077      10   64071   64068   64074   64080      10
   64071   64068   64074   64092      10   64071   64068   64113   64116      19
   64071   64068  -64113   64116       3   64071   64068  -64113   64116      20
   64071   64068   64113   64119       3   64068   64074   64080   64083      15
   64068   64074   64080   64086      15   64068   64074   64080   64089      15
   64068   64074   64092   64095      15   64068   64074   64092   64098      15
   64068   64113   64119   64122       2   64065   64062   64068   64071       3
   64065   64062   64068   64074       3   64065   64062   64068   64113       3
   64062   64068   64074   64077      10   64161   64158   64164   64167       1
   64161   64158  -64164   64167       2   64158   64164   64170   64173       3
   64146   64140   64149   64152       3   64146   64140   64149   64155       3
   64143   64140   64149   64152       3   64143   64140   64149   64155       3
   64137   64131   64125   64158      10   64137   64131   64140   64143      14
   64137   64131   64140   64146      14   64137   64131   64140   64149      10
   64134   64131   64125   64158      10   64134   64131   64140   64143      14
   64134   64131   64140   64146      14   64134   64131   64140   64149      10
   64128   64125   64131   64134      10   64128   64125   64131   64137      10
   64128   64125   64131   64140      10   64128   64125   64158   64161      19
   64128   64125  -64158   64161       3   64128   64125  -64158   64161      20
   64128   64125   64158   64164       3   64125   64131   64140   64143      15
   64125   64131   64140   64146      15   64125   64158   64164   64167       2
   64122   64119   64125   64128       3   64122   64119   64125   64131       3
   64122   64119   64125   64158       3   64119   64125   64131   64134      10
   64119   64125   64131   64137      10   64227   64224   64230   64233       1
   64227   64224  -64230   64233       2   64224   64230   64236   64239       3
   64209   64203   64212   64215      10   64209   64203   64212   64218      10
   64209   64203   64212   64221      10   64206   64203   64212   64215      10
   64206   64203   64212   64218      10   64206   64203   64212   64221      10
   64200   64194   64203   64206      10   64200   64194   64203   64209      10
   64200   64194   64203   64212      10   64197   64194   64203   64206      10
   64197   64194   64203   64209      10   64197   64194   64203   64212      10
   64194   64203   64212   64215      10   64194   64203   64212   64218      10
   64194   64203   64212   64221      10   64191   64185   64194   64197      14
   64191   64185   64194   64200      14   64191   64185   64194   64203      15
   64188   64185   64194   64197      14   64188   64185   64194   64200      14
   64188   64185   64194   64203      15   64185   64194   64203   64206      10
   64185   64194   64203   64209      10   64182   64176   64170   64224      10
   64182   64176   64185   64188      14   64182   64176   64185   64191      14
   64182   64176   64185   64194      15   64179   64176   64170   64224      10
   64179   64176   64185   64188      14   64179   64176   64185   64191      14
   64179   64176   64185   64194      15   64176   64185   64194   64197      15
   64176   64185   64194   64200      15   64173   64170   64176   64179      10
   64173   64170   64176   64182      10   64173   64170   64176   64185      10
   64173   64170   64224   64227      19   64173   64170  -64224   64227       3
   64173   64170  -64224   64227      20   64173   64170   64224   64230       3
   64170   64176   64185   64188      15   64170   64176   64185   64191      15
   64170   64224   64230   64233       2   64167   64164   64170   64173       3
   64167   64164   64170   64176       3   64167   64164   64170   64224       3
   64164   64170   64176   64179      10   64164   64170   64176   64182      10
   64299   64296   64302   64305       1   64299   64296  -64302   64305       2
   64296   64302   64308   64311       3   64284   64278   64275   64287      51
   64284   64278  -64275   64287       6   64281   64278   64275   64287      51
   64281   64278  -64275   64287       6   64278   64275   64287   64290      51
   64278   64275  -64287   64290       6   64278   64275   64287   64293      51
   64278   64275  -64287   64293       6   64272   64269   64275   64278      51
   64272   64269  -64275   64278       6   64272   64269   64275   64287      51
   64272   64269  -64275   64287       6   64269   64275   64278   64281      51
   64269   64275  -64278   64281       6   64269   64275   64278   64284      51
   64269   64275  -64278   64284       6   64269   64275   64287   64290      51
   64269   64275  -64287   64290       6   64269   64275   64287   64293      51
   64269   64275  -64287   64293       6   64266   64260   64269   64272      29
   64266   64260   64269   64275      29   64263   64260   64269   64272      29
   64263   64260   64269   64275      29   64257   64251   64260   64263      10
   64257   64251   64260   64266      10   64257   64251   64260   64269      10
   64254   64251   64260   64263      10   64254   64251   64260   64266      10
   64254   64251   64260   64269      10   64251   64260   64269   64272      29
   64248   64242   64236   64296      10   64248   64242   64251   64254      14
   64248   64242   64251   64257      14   64248   64242   64251   64260      15
   64245   64242   64236   64296      10   64245   64242   64251   64254      14
   64245   64242   64251   64257      14   64245   64242   64251   64260      15
   64242   64251   64260   64263      10   64242   64251   64260   64266      10
   64239   64236   64242   64245      10   64239   64236   64242   64248      10
   64239   64236   64242   64251      10   64239   64236   64296   64299      19
   64239   64236  -64296   64299       3   64239   64236  -64296   64299      20
   64239   64236   64296   64302       3   64236   64242   64251   64254      15
   64236   64242   64251   64257      15   64236   64296   64302   64305       2
   64233   64230   64236   64239       3   64233   64230   64236   64242       3
   64233   64230   64236   64296       3   64230   64236   64242   64245      10
   64230   64236   64242   64248      10   64356   64353   64359   64362       1
   64356   64353  -64359   64362       2   64353   64359   64365   64368       3
   64338   64332   64341   64344      14   64338   64332   64341   64347      14
   64338   64332   64341   64350      14   64335   64332   64341   64344      14
   64335   64332   64341   64347      14   64335   64332   64341   64350      14
   64329   64320   64314   64332      15   64326   64320   64314   64332      15
   64323   64320   64314   64332      15   64320   64314   64332   64335      15
   64320   64314   64332   64338      15   64317   64314   64308   64353      10
   64317   64314   64320   64323      14   64317   64314   64320   64326      14
   64317   64314   64320   64329      14   64317   64314   64332   64335      14
   64317   64314   64332   64338      14   64317   64314   64332   64341      15
   64314   64332   64341   64344      15   64314   64332   64341   64347      15
   64314   64332   64341   64350      15   64311   64308   64314   64317      10
   64311   64308   64314   64320      10   64311   64308   64314   64332      10
   64311   64308   64353   64356      19   64311   64308  -64353   64356       3
   64311   64308  -64353   64356      20   64311   64308   64353   64359       3
   64308   64314   64320   64323      15   64308   64314   64320   64326      15
   64308   64314   64320   64329      15   64308   64314   64332   64335      15
   64308   64314   64332   64338      15   64308   64353   64359   64362       2
   64305   64302   64308   64311       3   64305   64302   64308   64314       3
   64305   64302   64308   64353       3   64302   64308   64314   64317      10
   64407   64404   64410   64413       1   64407   64404  -64410   64413       2
   64404   64410   64416   64419       3   64392   64389   64395   64398       1
   64392   64389  -64395   64398       2   64392   64389   64395   64401       1
   64392   64389  -64395   64401       2   64386   64380   64389   64392      19
   64386   64380  -64389   64392       3   64386   64380  -64389   64392      20
   64386   64380   64389   64395       3   64383   64380   64389   64392      19
   64383   64380  -64389   64392       3   64383   64380  -64389   64392      20
   64383   64380   64389   64395       3   64380   64389   64395   64398       2
   64380   64389   64395   64401       2   64377   64371   64365   64404      10
   64377   64371   64380   64383      14   64377   64371   64380   64386      14
   64377   64371   64380   64389      10   64374   64371   64365   64404      10
   64374   64371   64380   64383      14   64374   64371   64380   64386      14
   64374   64371   64380   64389      10   64368   64365   64371   64374      10
   64368   64365   64371   64377      10   64368   64365   64371   64380      10
   64368   64365   64404   64407      19   64368   64365  -64404   64407       3
   64368   64365  -64404   64407      20   64368   64365   64404   64410       3
   64365   64371   64380   64383      15   64365   64371   64380   64386      15
   64365   64404   64410   64413       2   64362   64359   64365   64368       3
   64362   64359   64365   64371       3   64362   64359   64365   64404       3
   64359   64365   64371   64374      10   64359   64365   64371   64377      10
   64452   64449   64455   64458       1   64452   64449  -64455   64458       2
   64449   64455   64461   64464       3   64437   64431   64440   64443       3
   64437   64431   64440   64446       3   64434   64431   64440   64443       3
   64434   64431   64440   64446       3   64428   64422   64416   64449      10
   64428   64422   64431   64434      14   64428   64422   64431   64437      14
   64428   64422   64431   64440      10   64425   64422   64416   64449      10
   64425   64422   64431   64434      14   64425   64422   64431   64437      14
   64425   64422   64431   64440      10   64419   64416   64422   64425      10
   64419   64416   64422   64428      10   64419   64416   64422   64431      10
   64419   64416   64449   64452      19   64419   64416  -64449   64452       3
   64419   64416  -64449   64452      20   64419   64416   64449   64455       3
   64416   64422   64431   64434      15   64416   64422   64431   64437      15
   64416   64449   64455   64458       2   64413   64410   64416   64419       3
   64413   64410   64416   64422       3   64413   64410   64416   64449       3
   64410   64416   64422   64425      10   64410   64416   64422   64428      10
   64509   64506   64512   64515       1   64509   64506  -64512   64515       2
   64506   64512   64518   64521       3   64491   64485   64494   64497      14
   64491   64485   64494   64500      14   64491   64485   64494   64503      14
   64488   64485   64494   64497      14   64488   64485   64494   64500      14
   64488   64485   64494   64503      14   64482   64473   64467   64485      15
   64479   64473   64467   64485      15   64476   64473   64467   64485      15
   64473   64467   64485   64488      15   64473   64467   64485   64491      15
   64470   64467   64461   64506      10   64470   64467   64473   64476      14
   64470   64467   64473   64479      14   64470   64467   64473   64482      14
   64470   64467   64485   64488      14   64470   64467   64485   64491      14
   64470   64467   64485   64494      15   64467   64485   64494   64497      15
   64467   64485   64494   64500      15   64467   64485   64494   64503      15
   64464   64461   64467   64470      10   64464   64461   64467   64473      10
   64464   64461   64467   64485      10   64464   64461   64506   64509      19
   64464   64461  -64506   64509       3   64464   64461  -64506   64509      20
   64464   64461   64506   64512       3   64461   64467   64473   64476      15
   64461   64467   64473   64479      15   64461   64467   64473   64482      15
   64461   64467   64485   64488      15   64461   64467   64485   64491      15
   64461   64506   64512   64515       2   64458   64455   64461   64464       3
   64458   64455   64461   64467       3   64458   64455   64461   64506       3
   64455   64461   64467   64470      10   64566   64563   64569   64572       1
   64566   64563  -64569   64572       2   64563   64569   64575   64578       3
   64548   64542   64551   64554      14   64548   64542   64551   64557      14
   64548   64542   64551   64560      14   64545   64542   64551   64554      14
   64545   64542   64551   64557      14   64545   64542   64551   64560      14
   64539   64530   64524   64542      15   64536   64530   64524   64542      15
   64533   64530   64524   64542      15   64530   64524   64542   64545      15
   64530   64524   64542   64548      15   64527   64524   64518   64563      10
   64527   64524   64530   64533      14   64527   64524   64530   64536      14
   64527   64524   64530   64539      14   64527   64524   64542   64545      14
   64527   64524   64542   64548      14   64527   64524   64542   64551      15
   64524   64542   64551   64554      15   64524   64542   64551   64557      15
   64524   64542   64551   64560      15   64521   64518   64524   64527      10
   64521   64518   64524   64530      10   64521   64518   64524   64542      10
   64521   64518   64563   64566      19   64521   64518  -64563   64566       3
   64521   64518  -64563   64566      20   64521   64518   64563   64569       3
   64518   64524   64530   64533      15   64518   64524   64530   64536      15
   64518   64524   64530   64539      15   64518   64524   64542   64545      15
   64518   64524   64542   64548      15   64518   64563   64569   64572       2
   64515   64512   64518   64521       3   64515   64512   64518   64524       3
   64515   64512   64518   64563       3   64512   64518   64524   64527      10
   64611   64608   64614   64617       1   64611   64608  -64614   64617       2
   64608   64614   64620   64623       3   64596   64590   64599   64602       3
   64596   64590   64599   64605       3   64593   64590   64599   64602       3
   64593   64590   64599   64605       3   64587   64581   64575   64608      10
   64587   64581   64590   64593      14   64587   64581   64590   64596      14
   64587   64581   64590   64599      10   64584   64581   64575   64608      10
   64584   64581   64590   64593      14   64584   64581   64590   64596      14
   64584   64581   64590   64599      10   64578   64575   64581   64584      10
   64578   64575   64581   64587      10   64578   64575   64581   64590      10
   64578   64575   64608   64611      19   64578   64575  -64608   64611       3
   64578   64575  -64608   64611      20   64578   64575   64608   64614       3
   64575   64581   64590   64593      15   64575   64581   64590   64596      15
   64575   64608   64614   64617       2   64572   64569   64575   64578       3
   64572   64569   64575   64581       3   64572   64569   64575   64608       3
   64569   64575   64581   64584      10   64569   64575   64581   64587      10
   64662   64659   64665   64668       1   64662   64659  -64665   64668       2
   64659   64665   64671   64674       3   64647   64644   64650   64653       1
   64647   64644  -64650   64653       2   64647   64644   64650   64656       1
   64647   64644  -64650   64656       2   64641   64635   64644   64647      19
   64641   64635  -64644   64647       3   64641   64635  -64644   64647      20
   64641   64635   64644   64650       3   64638   64635   64644   64647      19
   64638   64635  -64644   64647       3   64638   64635  -64644   64647      20
   64638   64635   64644   64650       3   64635   64644   64650   64653       2
   64635   64644   64650   64656       2   64632   64626   64620   64659      10
   64632   64626   64635   64638      14   64632   64626   64635   64641      14
   64632   64626   64635   64644      10   64629   64626   64620   64659      10
   64629   64626   64635   64638      14   64629   64626   64635   64641      14
   64629   64626   64635   64644      10   64623   64620   64626   64629      10
   64623   64620   64626   64632      10   64623   64620   64626   64635      10
   64623   64620   64659   64662      19   64623   64620  -64659   64662       3
   64623   64620  -64659   64662      20   64623   64620   64659   64665       3
   64620   64626   64635   64638      15   64620   64626   64635   64641      15
   64620   64659   64665   64668       2   64617   64614   64620   64623       3
   64617   64614   64620   64626       3   64617   64614   64620   64659       3
   64614   64620   64626   64629      10   64614   64620   64626   64632      10
   64719   64716   64722   64725       1   64719   64716  -64722   64725       2
   64716   64722   64728   64731       3   64701   64692   64686   64704      15
   64698   64692   64686   64704      15   64695   64692   64686   64704      15
   64692   64686   64704   64707      15   64692   64686   64704   64710      15
   64692   64686   64704   64713      15   64689   64686   64692   64695      14
   64689   64686   64692   64698      14   64689   64686   64692   64701      14
   64689   64686   64704   64707      14   64689   64686   64704   64710      14
   64689   64686   64704   64713      14   64683   64677   64671   64716      10
   64683   64677   64686   64689      14   64683   64677   64686   64692      15
   64683   64677   64686   64704      15   64680   64677   64671   64716      10
   64680   64677   64686   64689      14   64680   64677   64686   64692      15
   64680   64677   64686   64704      15   64677   64686   64692   64695      15
   64677   64686   64692   64698      15   64677   64686   64692   64701      15
   64677   64686   64704   64707      15   64677   64686   64704   64710      15
   64677   64686   64704   64713      15   64674   64671   64677   64680      10
   64674   64671   64677   64683      10   64674   64671   64677   64686      10
   64674   64671   64716   64719      19   64674   64671  -64716   64719       3
   64674   64671  -64716   64719      20   64674   64671   64716   64722       3
   64671   64677   64686   64689      15   64671   64716   64722   64725       2
   64668   64665   64671   64674       3   64668   64665   64671   64677       3
   64668   64665   64671   64716       3   64665   64671   64677   64680      10
   64665   64671   64677   64683      10   64755   64752   64758   64761       1
   64755   64752  -64758   64761       2   64752   64758   64764   64767       3
   64740   64734   64728   64752      10   64740   64734   64743   64746       3
   64740   64734   64743   64749       3   64737   64734   64728   64752      10
   64737   64734   64743   64746       3   64737   64734   64743   64749       3
   64731   64728   64734   64737      10   64731   64728   64734   64740      10
   64731   64728   64734   64743      10   64731   64728   64752   64755      19
   64731   64728  -64752   64755       3   64731   64728  -64752   64755      20
   64731   64728   64752   64758       3   64728   64752   64758   64761       2
   64725   64722   64728   64731       3   64725   64722   64728   64734       3
   64725   64722   64728   64752       3   64722   64728   64734   64737      10
   64722   64728   64734   64740      10   64803   64800   64806   64809       1
   64803   64800  -64806   64809       2   64800   64806   64812   64815       3
   64785   64776   64770   64788      15   64782   64776   64770   64788      15
   64779   64776   64770   64788      15   64776   64770   64788   64791      15
   64776   64770   64788   64794      15   64776   64770   64788   64797      15
   64773   64770   64764   64800      10   64773   64770   64776   64779      14
   64773   64770   64776   64782      14   64773   64770   64776   64785      14
   64773   64770   64788   64791      14   64773   64770   64788   64794      14
   64773   64770   64788   64797      14   64767   64764   64770   64773      10
   64767   64764   64770   64776      10   64767   64764   64770   64788      10
   64767   64764   64800   64803      19   64767   64764  -64800   64803       3
   64767   64764  -64800   64803      20   64767   64764   64800   64806       3
   64764   64770   64776   64779      15   64764   64770   64776   64782      15
   64764   64770   64776   64785      15   64764   64770   64788   64791      15
   64764   64770   64788   64794      15   64764   64770   64788   64797      15
   64764   64800   64806   64809       2   64761   64758   64764   64767       3
   64761   64758   64764   64770       3   64761   64758   64764   64800       3
   64758   64764   64770   64773      10   64845   64842   64848   64851       1
   64845   64842  -64848   64851       2   64842   64848   64854   64857       3
   64833   64824   64818   64836      90   64833   64824  -64818   64836      29
   64830   64824   64818   64836      90   64830   64824  -64818   64836      29
   64827   64824   64818   64836      90   64827   64824  -64818   64836      29
   64824   64818   64836   64839      91   64824   64818  -64836   64839      92
   64824   64818  -64836   64839      93   64824   64818  -64836   64839      94
   64821   64818   64812   64842      10   64821   64818   64824   64827      10
   64821   64818   64824   64830      10   64821   64818   64824   64833      10
   64821   64818   64836   64839      95   64815   64812   64818   64821      10
   64815   64812   64818   64824      10   64815   64812   64818   64836      90
   64815   64812  -64818   64836      29   64815   64812   64842   64845      19
   64815   64812  -64842   64845       3   64815   64812  -64842   64845      20
   64815   64812   64842   64848       3   64812   64818   64824   64827      15
   64812   64818   64824   64830      15   64812   64818   64824   64833      15
   64812   64818   64836   64839      96   64812   64818  -64836   64839      97
   64812   64818  -64836   64839      93   64812   64818  -64836   64839      98
   64812   64842   64848   64851       2   64809   64806   64812   64815       3
   64809   64806   64812   64818       3   64809   64806   64812   64842       3
   64806   64812   64818   64821      10   64887   64884   64890   64893       1
   64887   64884  -64890   64893       2   64884   64890   64896   64899       3
   64875   64866   64860   64878      90   64875   64866  -64860   64878      29
   64872   64866   64860   64878      90   64872   64866  -64860   64878      29
   64869   64866   64860   64878      90   64869   64866  -64860   64878      29
   64866   64860   64878   64881      91   64866   64860  -64878   64881      92
   64866   64860  -64878   64881      93   64866   64860  -64878   64881      94
   64863   64860   64854   64884      10   64863   64860   64866   64869      10
   64863   64860   64866   64872      10   64863   64860   64866   64875      10
   64863   64860   64878   64881      95   64857   64854   64860   64863      10
   64857   64854   64860   64866      10   64857   64854   64860   64878      90
   64857   64854  -64860   64878      29   64857   64854   64884   64887      19
   64857   64854  -64884   64887       3   64857   64854  -64884   64887      20
   64857   64854   64884   64890       3   64854   64860   64866   64869      15
   64854   64860   64866   64872      15   64854   64860   64866   64875      15
   64854   64860   64878   64881      96   64854   64860  -64878   64881      97
   64854   64860  -64878   64881      93   64854   64860  -64878   64881      98
   64854   64884   64890   64893       2   64851   64848   64854   64857       3
   64851   64848   64854   64860       3   64851   64848   64854   64884       3
   64848   64854   64860   64863      10   64920   64917   64923   64926       1
   64920   64917  -64923   64926       2   64917   64923   64929   64932       3
   64908   64902   64896   64917      10   64908   64902   64911   64914      95
   64905   64902   64896   64917      10   64905   64902   64911   64914      95
   64899   64896   64902   64905      10   64899   64896   64902   64908      10
   64899   64896   64902   64911      90   64899   64896  -64902   64911      29
   64899   64896   64917   64920      19   64899   64896  -64917   64920       3
   64899   64896  -64917   64920      20   64899   64896   64917   64923       3
   64896   64902   64911   64914     127   64896   64902  -64911   64914     128
   64896   64902  -64911   64914     129   64896   64902  -64911   64914     130
   64896   64917   64923   64926       2   64893   64890   64896   64899       3
   64893   64890   64896   64902       3   64893   64890   64896   64917       3
   64890   64896   64902   64905      10   64890   64896   64902   64908      10
   64965   64962   64968   64971       1   64965   64962  -64968   64971       2
   64962   64968   64974   64977       3   64950   64944   64953   64956       3
   64950   64944   64953   64959       3   64947   64944   64953   64956       3
   64947   64944   64953   64959       3   64941   64935   64929   64962      10
   64941   64935   64944   64947      14   64941   64935   64944   64950      14
   64941   64935   64944   64953      10   64938   64935   64929   64962      10
   64938   64935   64944   64947      14   64938   64935   64944   64950      14
   64938   64935   64944   64953      10   64932   64929   64935   64938      10
   64932   64929   64935   64941      10   64932   64929   64935   64944      10
   64932   64929   64962   64965      19   64932   64929  -64962   64965       3
   64932   64929  -64962   64965      20   64932   64929   64962   64968       3
   64929   64935   64944   64947      15   64929   64935   64944   64950      15
   64929   64962   64968   64971       2   64926   64923   64929   64932       3
   64926   64923   64929   64935       3   64926   64923   64929   64962       3
   64923   64929   64935   64938      10   64923   64929   64935   64941      10
   65028   65025   65031   65034       1   65028   65025  -65031   65034       2
   65025   65031   65037   65040       3   65016   65013   65019   65022      41
   65010   65007   65004   65013       7   65010   65007  -65004   65013     151
   65010   65007  -65004   65013      29   65010   65007  -65004   65013     152
   65007   65004   65013   65016      41   65004   65013   65019   65022      41
   65001   64998   65004   65007      41   65001   64998   65004   65013      41
   64998   65004   65007   65010       7   64998   65004  -65007   65010     151
   64998   65004  -65007   65010      29   64998   65004  -65007   65010     152
   64998   65004   65013   65016      41   64995   64992   64989   65019      41
   64995   64992   64998   65001      41   64995   64992   64998   65004      41
   64992   64989   65019   65022      41   64989   64992   64998   65001      41
   64989   65019   65013   65016      41   64986   64980   64974   65025      10
   64986   64980   64989   64992       3   64986   64980   64989   65019       3
   64983   64980   64974   65025      10   64983   64980   64989   64992       3
   64983   64980   64989   65019       3   64980   64989   64992   64995      41
   64980   64989   65019   65022      41   64977   64974   64980   64983      10
   64977   64974   64980   64986      10   64977   64974   64980   64989      10
   64977   64974   65025   65028      19   64977   64974  -65025   65028       3
   64977   64974  -65025   65028      20   64977   64974   65025   65031       3
   64974   65025   65031   65034       2   64971   64968   64974   64977       3
   64971   64968   64974   64980       3   64971   64968   64974   65025       3
   64968   64974   64980   64983      10   64968   64974   64980   64986      10
   65073   65070   65076   65079       1   65073   65070  -65076   65079       2
   65070   65076   65082   65085       3   65058   65052   65061   65064       3
   65058   65052   65061   65067       3   65055   65052   65061   65064       3
   65055   65052   65061   65067       3   65049   65043   65037   65070      10
   65049   65043   65052   65055      14   65049   65043   65052   65058      14
   65049   65043   65052   65061      10   65046   65043   65037   65070      10
   65046   65043   65052   65055      14   65046   65043   65052   65058      14
   65046   65043   65052   65061      10   65040   65037   65043   65046      10
   65040   65037   65043   65049      10   65040   65037   65043   65052      10
   65040   65037   65070   65073      19   65040   65037  -65070   65073       3
   65040   65037  -65070   65073      20   65040   65037   65070   65076       3
   65037   65043   65052   65055      15   65037   65043   65052   65058      15
   65037   65070   65076   65079       2   65034   65031   65037   65040       3
   65034   65031   65037   65043       3   65034   65031   65037   65070       3
   65031   65037   65043   65046      10   65031   65037   65043   65049      10
   65139   65136   65142   65145       1   65139   65136  -65142   65145       2
   65136   65142   65148   65151       3   65121   65115   65124   65127      10
   65121   65115   65124   65130      10   65121   65115   65124   65133      10
   65118   65115   65124   65127      10   65118   65115   65124   65130      10
   65118   65115   65124   65133      10   65112   65106   65115   65118      10
   65112   65106   65115   65121      10   65112   65106   65115   65124      10
   65109   65106   65115   65118      10   65109   65106   65115   65121      10
   65109   65106   65115   65124      10   65106   65115   65124   65127      10
   65106   65115   65124   65130      10   65106   65115   65124   65133      10
   65103   65097   65106   65109      14   65103   65097   65106   65112      14
   65103   65097   65106   65115      15   65100   65097   65106   65109      14
   65100   65097   65106   65112      14   65100   65097   65106   65115      15
   65097   65106   65115   65118      10   65097   65106   65115   65121      10
   65094   65088   65082   65136      10   65094   65088   65097   65100      14
   65094   65088   65097   65103      14   65094   65088   65097   65106      15
   65091   65088   65082   65136      10   65091   65088   65097   65100      14
   65091   65088   65097   65103      14   65091   65088   65097   65106      15
   65088   65097   65106   65109      15   65088   65097   65106   65112      15
   65085   65082   65088   65091      10   65085   65082   65088   65094      10
   65085   65082   65088   65097      10   65085   65082   65136   65139      19
   65085   65082  -65136   65139       3   65085   65082  -65136   65139      20
   65085   65082   65136   65142       3   65082   65088   65097   65100      15
   65082   65088   65097   65103      15   65082   65136   65142   65145       2
   65079   65076   65082   65085       3   65079   65076   65082   65088       3
   65079   65076   65082   65136       3   65076   65082   65088   65091      10
   65076   65082   65088   65094      10   65184   65181   65187   65190       1
   65184   65181  -65187   65190       2   65181   65187   65193   65196       3
   65169   65163   65172   65175       3   65169   65163   65172   65178       3
   65166   65163   65172   65175       3   65166   65163   65172   65178       3
   65160   65154   65148   65181      10   65160   65154   65163   65166      14
   65160   65154   65163   65169      14   65160   65154   65163   65172      10
   65157   65154   65148   65181      10   65157   65154   65163   65166      14
   65157   65154   65163   65169      14   65157   65154   65163   65172      10
   65151   65148   65154   65157      10   65151   65148   65154   65160      10
   65151   65148   65154   65163      10   65151   65148   65181   65184      19
   65151   65148  -65181   65184       3   65151   65148  -65181   65184      20
   65151   65148   65181   65187       3   65148   65154   65163   65166      15
   65148   65154   65163   65169      15   65148   65181   65187   65190       2
   65145   65142   65148   65151       3   65145   65142   65148   65154       3
   65145   65142   65148   65181       3   65142   65148   65154   65157      10
   65142   65148   65154   65160      10   65250   65247   65253   65256       1
   65250   65247  -65253   65256       2   65247   65253   65259   65262       3
   65232   65226   65235   65238      10   65232   65226   65235   65241      10
   65232   65226   65235   65244      10   65229   65226   65235   65238      10
   65229   65226   65235   65241      10   65229   65226   65235   65244      10
   65223   65217   65226   65229      10   65223   65217   65226   65232      10
   65223   65217   65226   65235      10   65220   65217   65226   65229      10
   65220   65217   65226   65232      10   65220   65217   65226   65235      10
   65217   65226   65235   65238      10   65217   65226   65235   65241      10
   65217   65226   65235   65244      10   65214   65208   65217   65220      14
   65214   65208   65217   65223      14   65214   65208   65217   65226      15
   65211   65208   65217   65220      14   65211   65208   65217   65223      14
   65211   65208   65217   65226      15   65208   65217   65226   65229      10
   65208   65217   65226   65232      10   65205   65199   65193   65247      10
   65205   65199   65208   65211      14   65205   65199   65208   65214      14
   65205   65199   65208   65217      15   65202   65199   65193   65247      10
   65202   65199   65208   65211      14   65202   65199   65208   65214      14
   65202   65199   65208   65217      15   65199   65208   65217   65220      15
   65199   65208   65217   65223      15   65196   65193   65199   65202      10
   65196   65193   65199   65205      10   65196   65193   65199   65208      10
   65196   65193   65247   65250      19   65196   65193  -65247   65250       3
   65196   65193  -65247   65250      20   65196   65193   65247   65253       3
   65193   65199   65208   65211      15   65193   65199   65208   65214      15
   65193   65247   65253   65256       2   65190   65187   65193   65196       3
   65190   65187   65193   65199       3   65190   65187   65193   65247       3
   65187   65193   65199   65202      10   65187   65193   65199   65205      10
   65307   65304   65310   65313       1   65307   65304  -65310   65313       2
   65304   65310   65316   65319       3   65289   65280   65274   65292      15
   65286   65280   65274   65292      15   65283   65280   65274   65292      15
   65280   65274   65292   65295      15   65280   65274   65292   65298      15
   65280   65274   65292   65301      15   65277   65274   65280   65283      14
   65277   65274   65280   65286      14   65277   65274   65280   65289      14
   65277   65274   65292   65295      14   65277   65274   65292   65298      14
   65277   65274   65292   65301      14   65271   65265   65259   65304      10
   65271   65265   65274   65277      14   65271   65265   65274   65280      15
   65271   65265   65274   65292      15   65268   65265   65259   65304      10
   65268   65265   65274   65277      14   65268   65265   65274   65280      15
   65268   65265   65274   65292      15   65265   65274   65280   65283      15
   65265   65274   65280   65286      15   65265   65274   65280   65289      15
   65265   65274   65292   65295      15   65265   65274   65292   65298      15
   65265   65274   65292   65301      15   65262   65259   65265   65268      10
   65262   65259   65265   65271      10   65262   65259   65265   65274      10
   65262   65259   65304   65307      19   65262   65259  -65304   65307       3
   65262   65259  -65304   65307      20   65262   65259   65304   65310       3
   65259   65265   65274   65277      15   65259   65304   65310   65313       2
   65256   65253   65259   65262       3   65256   65253   65259   65265       3
   65256   65253   65259   65304       3   65253   65259   65265   65268      10
   65253   65259   65265   65271      10   65349   65346   65352   65355       1
   65349   65346  -65352   65355       2   65346   65352   65358   65361       3
   65334   65331   65337   65340       1   65334   65331  -65337   65340       2
   65334   65331   65337   65343       1   65334   65331  -65337   65343       2
   65328   65322   65316   65346      10   65328   65322   65331   65334      19
   65328   65322  -65331   65334       3   65328   65322  -65331   65334      20
   65328   65322   65331   65337       3   65325   65322   65316   65346      10
   65325   65322   65331   65334      19   65325   65322  -65331   65334       3
   65325   65322  -65331   65334      20   65325   65322   65331   65337       3
   65322   65331   65337   65340       2   65322   65331   65337   65343       2
   65319   65316   65322   65325      10   65319   65316   65322   65328      10
   65319   65316   65322   65331      10   65319   65316   65346   65349      19
   65319   65316  -65346   65349       3   65319   65316  -65346   65349      20
   65319   65316   65346   65352       3   65316   65346   65352   65355       2
   65313   65310   65316   65319       3   65313   65310   65316   65322       3
   65313   65310   65316   65346       3   65310   65316   65322   65325      10
   65310   65316   65322   65328      10   65394   65391   65397   65400       1
   65394   65391  -65397   65400       2   65391   65397   65403   65406       3
   65379   65373   65382   65385       3   65379   65373   65382   65388       3
   65376   65373   65382   65385       3   65376   65373   65382   65388       3
   65370   65364   65358   65391      10   65370   65364   65373   65376      14
   65370   65364   65373   65379      14   65370   65364   65373   65382      10
   65367   65364   65358   65391      10   65367   65364   65373   65376      14
   65367   65364   65373   65379      14   65367   65364   65373   65382      10
   65361   65358   65364   65367      10   65361   65358   65364   65370      10
   65361   65358   65364   65373      10   65361   65358   65391   65394      19
   65361   65358  -65391   65394       3   65361   65358  -65391   65394      20
   65361   65358   65391   65397       3   65358   65364   65373   65376      15
   65358   65364   65373   65379      15   65358   65391   65397   65400       2
   65355   65352   65358   65361       3   65355   65352   65358   65364       3
   65355   65352   65358   65391       3   65352   65358   65364   65367      10
   65352   65358   65364   65370      10   65466   65463   65469   65472       1
   65466   65463  -65469   65472       2   65463   65469   65475   65478       3
   65451   65445   65442   65454      51   65451   65445  -65442   65454       6
   65448   65445   65442   65454      51   65448   65445  -65442   65454       6
   65445   65442   65454   65457      51   65445   65442  -65454   65457       6
   65445   65442   65454   65460      51   65445   65442  -65454   65460       6
   65439   65436   65442   65445      51   65439   65436  -65442   65445       6
   65439   65436   65442   65454      51   65439   65436  -65442   65454       6
   65436   65442   65445   65448      51   65436   65442  -65445   65448       6
   65436   65442   65445   65451      51   65436   65442  -65445   65451       6
   65436   65442   65454   65457      51   65436   65442  -65454   65457       6
   65436   65442   65454   65460      51   65436   65442  -65454   65460       6
   65433   65427   65436   65439      29   65433   65427   65436   65442      29
   65430   65427   65436   65439      29   65430   65427   65436   65442      29
   65424   65418   65427   65430      10   65424   65418   65427   65433      10
   65424   65418   65427   65436      10   65421   65418   65427   65430      10
   65421   65418   65427   65433      10   65421   65418   65427   65436      10
   65418   65427   65436   65439      29   65415   65409   65403   65463      10
   65415   65409   65418   65421      14   65415   65409   65418   65424      14
   65415   65409   65418   65427      15   65412   65409   65403   65463      10
   65412   65409   65418   65421      14   65412   65409   65418   65424      14
   65412   65409   65418   65427      15   65409   65418   65427   65430      10
   65409   65418   65427   65433      10   65406   65403   65409   65412      10
   65406   65403   65409   65415      10   65406   65403   65409   65418      10
   65406   65403   65463   65466      19   65406   65403  -65463   65466       3
   65406   65403  -65463   65466      20   65406   65403   65463   65469       3
   65403   65409   65418   65421      15   65403   65409   65418   65424      15
   65403   65463   65469   65472       2   65400   65397   65403   65406       3
   65400   65397   65403   65409       3   65400   65397   65403   65463       3
   65397   65403   65409   65412      10   65397   65403   65409   65415      10
   65523   65520   65526   65529       1   65523   65520  -65526   65529       2
   65520   65526   65532   65535       3   65505   65496   65490   65508      15
   65502   65496   65490   65508      15   65499   65496   65490   65508      15
   65496   65490   65508   65511      15   65496   65490   65508   65514      15
   65496   65490   65508   65517      15   65493   65490   65496   65499      14
   65493   65490   65496   65502      14   65493   65490   65496   65505      14
   65493   65490   65508   65511      14   65493   65490   65508   65514      14
   65493   65490   65508   65517      14   65487   65481   65475   65520      10
   65487   65481   65490   65493      14   65487   65481   65490   65496      15
   65487   65481   65490   65508      15   65484   65481   65475   65520      10
   65484   65481   65490   65493      14   65484   65481   65490   65496      15
   65484   65481   65490   65508      15   65481   65490   65496   65499      15
   65481   65490   65496   65502      15   65481   65490   65496   65505      15
   65481   65490   65508   65511      15   65481   65490   65508   65514      15
   65481   65490   65508   65517      15   65478   65475   65481   65484      10
   65478   65475   65481   65487      10   65478   65475   65481   65490      10
   65478   65475   65520   65523      19   65478   65475  -65520   65523       3
   65478   65475  -65520   65523      20   65478   65475   65520   65526       3
   65475   65481   65490   65493      15   65475   65520   65526   65529       2
   65472   65469   65475   65478       3   65472   65469   65475   65481       3
   65472   65469   65475   65520       3   65469   65475   65481   65484      10
   65469   65475   65481   65487      10   65553   65550   65556   65559       1
   65553   65550  -65556   65559       2   65550   65556   65562   65565       3
   65547   65538   65532   65550      10   65544   65538   65532   65550      10
   65541   65538   65532   65550      10   65535   65532   65538   65541      10
   65535   65532   65538   65544      10   65535   65532   65538   65547      10
   65535   65532   65550   65553      19   65535   65532  -65550   65553       3
   65535   65532  -65550   65553      20   65535   65532   65550   65556       3
   65532   65550   65556   65559       2   65529   65526   65532   65535       3
   65529   65526   65532   65538       3   65529   65526   65532   65550       3
   65526   65532   65538   65541      10   65526   65532   65538   65544      10
   65526   65532   65538   65547      10   65619   65616   65622   65625       1
   65619   65616  -65622   65625       2   65616   65622   65628   65631       3
   65601   65595   65604   65607      10   65601   65595   65604   65610      10
   65601   65595   65604   65613      10   65598   65595   65604   65607      10
   65598   65595   65604   65610      10   65598   65595   65604   65613      10
   65592   65586   65595   65598      10   65592   65586   65595   65601      10
   65592   65586   65595   65604      10   65589   65586   65595   65598      10
   65589   65586   65595   65601      10   65589   65586   65595   65604      10
   65586   65595   65604   65607      10   65586   65595   65604   65610      10
   65586   65595   65604   65613      10   65583   65577   65586   65589      14
   65583   65577   65586   65592      14   65583   65577   65586   65595      15
   65580   65577   65586   65589      14   65580   65577   65586   65592      14
   65580   65577   65586   65595      15   65577   65586   65595   65598      10
   65577   65586   65595   65601      10   65574   65568   65562   65616      10
   65574   65568   65577   65580      14   65574   65568   65577   65583      14
   65574   65568   65577   65586      15   65571   65568   65562   65616      10
   65571   65568   65577   65580      14   65571   65568   65577   65583      14
   65571   65568   65577   65586      15   65568   65577   65586   65589      15
   65568   65577   65586   65592      15   65565   65562   65568   65571      10
   65565   65562   65568   65574      10   65565   65562   65568   65577      10
   65565   65562   65616   65619      19   65565   65562  -65616   65619       3
   65565   65562  -65616   65619      20   65565   65562   65616   65622       3
   65562   65568   65577   65580      15   65562   65568   65577   65583      15
   65562   65616   65622   65625       2   65559   65556   65562   65565       3
   65559   65556   65562   65568       3   65559   65556   65562   65616       3
   65556   65562   65568   65571      10   65556   65562   65568   65574      10
   65676   65673   65679   65682       1   65676   65673  -65679   65682       2
   65673   65679   65685   65688       3   65658   65649   65643   65661      15
   65655   65649   65643   65661      15   65652   65649   65643   65661      15
   65649   65643   65661   65664      15   65649   65643   65661   65667      15
   65649   65643   65661   65670      15   65646   65643   65649   65652      14
   65646   65643   65649   65655      14   65646   65643   65649   65658      14
   65646   65643   65661   65664      14   65646   65643   65661   65667      14
   65646   65643   65661   65670      14   65640   65634   65628   65673      10
   65640   65634   65643   65646      14   65640   65634   65643   65649      15
   65640   65634   65643   65661      15   65637   65634   65628   65673      10
   65637   65634   65643   65646      14   65637   65634   65643   65649      15
   65637   65634   65643   65661      15   65634   65643   65649   65652      15
   65634   65643   65649   65655      15   65634   65643   65649   65658      15
   65634   65643   65661   65664      15   65634   65643   65661   65667      15
   65634   65643   65661   65670      15   65631   65628   65634   65637      10
   65631   65628   65634   65640      10   65631   65628   65634   65643      10
   65631   65628   65673   65676      19   65631   65628  -65673   65676       3
   65631   65628  -65673   65676      20   65631   65628   65673   65679       3
   65628   65634   65643   65646      15   65628   65673   65679   65682       2
   65625   65622   65628   65631       3   65625   65622   65628   65634       3
   65625   65622   65628   65673       3   65622   65628   65634   65637      10
   65622   65628   65634   65640      10   65709   65706   65712   65715       1
   65709   65706  -65712   65715       2   65706   65712   65718   65721       3
   65697   65691   65685   65706      10   65697   65691   65700   65703      95
   65694   65691   65685   65706      10   65694   65691   65700   65703      95
   65688   65685   65691   65694      10   65688   65685   65691   65697      10
   65688   65685   65691   65700      90   65688   65685  -65691   65700      29
   65688   65685   65706   65709      19   65688   65685  -65706   65709       3
   65688   65685  -65706   65709      20   65688   65685   65706   65712       3
   65685   65691   65700   65703     127   65685   65691  -65700   65703     128
   65685   65691  -65700   65703     129   65685   65691  -65700   65703     130
   65685   65706   65712   65715       2   65682   65679   65685   65688       3
   65682   65679   65685   65691       3   65682   65679   65685   65706       3
   65679   65685   65691   65694      10   65679   65685   65691   65697      10
   65745   65742   65748   65751       1   65745   65742  -65748   65751       2
   65742   65748   65754   65757       3   65742   65748   65754   65760       3
   65730   65724   65718   65742      10   65730   65724   65733   65736       3
   65730   65724   65733   65739       3   65727   65724   65718   65742      10
   65727   65724   65733   65736       3   65727   65724   65733   65739       3
   65721   65718   65724   65727      10   65721   65718   65724   65730      10
   65721   65718   65724   65733      10   65721   65718   65742   65745      19
   65721   65718  -65742   65745       3   65721   65718  -65742   65745      20
   65721   65718   65742   65748       3   65718   65742   65748   65751       2
   65715   65712   65718   65721       3   65715   65712   65718   65724       3
   65715   65712   65718   65742       3   65712   65718   65724   65727      10
   65712   65718   65724   65730      10   65766   65763   65769   65772       1
   65766   65763  -65769   65772       2   65763   65769   65775   65778       3
   65760   65754   65763   65766      19   65760   65754  -65763   65766       3
   65760   65754  -65763   65766      20   65760   65754   65763   65769       3
   65757   65754   65763   65766      19   65757   65754  -65763   65766       3
   65757   65754  -65763   65766      20   65757   65754   65763   65769       3
   65754   65763   65769   65772       2   65751   65748   65754   65757       3
   65751   65748   65754   65760       3   65751   65748   65754   65763       3
   65814   65811   65817   65820       1   65814   65811  -65817   65820       2
   65811   65817   65823   65826       3   65796   65787   65781   65799      15
   65793   65787   65781   65799      15   65790   65787   65781   65799      15
   65787   65781   65799   65802      15   65787   65781   65799   65805      15
   65787   65781   65799   65808      15   65784   65781   65775   65811      10
   65784   65781   65787   65790      14   65784   65781   65787   65793      14
   65784   65781   65787   65796      14   65784   65781   65799   65802      14
   65784   65781   65799   65805      14   65784   65781   65799   65808      14
   65778   65775   65781   65784      10   65778   65775   65781   65787      10
   65778   65775   65781   65799      10   65778   65775   65811   65814      19
   65778   65775  -65811   65814       3   65778   65775  -65811   65814      20
   65778   65775   65811   65817       3   65775   65781   65787   65790      15
   65775   65781   65787   65793      15   65775   65781   65787   65796      15
   65775   65781   65799   65802      15   65775   65781   65799   65805      15
   65775   65781   65799   65808      15   65775   65811   65817   65820       2
   65772   65769   65775   65778       3   65772   65769   65775   65781       3
   65772   65769   65775   65811       3   65769   65775   65781   65784      10
   65844   65841   65847   65850       1   65844   65841  -65847   65850       2
   65841   65847   65853   65856       3   65838   65829   65823   65841      10
   65835   65829   65823   65841      10   65832   65829   65823   65841      10
   65826   65823   65829   65832      10   65826   65823   65829   65835      10
   65826   65823   65829   65838      10   65826   65823   65841   65844      19
   65826   65823  -65841   65844       3   65826   65823  -65841   65844      20
   65826   65823   65841   65847       3   65823   65841   65847   65850       2
   65820   65817   65823   65826       3   65820   65817   65823   65829       3
   65820   65817   65823   65841       3   65817   65823   65829   65832      10
   65817   65823   65829   65835      10   65817   65823   65829   65838      10
   65892   65889   65895   65898       1   65892   65889  -65895   65898       2
   65889   65895   65901   65904       3   65874   65865   65859   65877      15
   65871   65865   65859   65877      15   65868   65865   65859   65877      15
   65865   65859   65877   65880      15   65865   65859   65877   65883      15
   65865   65859   65877   65886      15   65862   65859   65853   65889      10
   65862   65859   65865   65868      14   65862   65859   65865   65871      14
   65862   65859   65865   65874      14   65862   65859   65877   65880      14
   65862   65859   65877   65883      14   65862   65859   65877   65886      14
   65856   65853   65859   65862      10   65856   65853   65859   65865      10
   65856   65853   65859   65877      10   65856   65853   65889   65892      19
   65856   65853  -65889   65892       3   65856   65853  -65889   65892      20
   65856   65853   65889   65895       3   65853   65859   65865   65868      15
   65853   65859   65865   65871      15   65853   65859   65865   65874      15
   65853   65859   65877   65880      15   65853   65859   65877   65883      15
   65853   65859   65877   65886      15   65853   65889   65895   65898       2
   65850   65847   65853   65856       3   65850   65847   65853   65859       3
   65850   65847   65853   65889       3   65847   65853   65859   65862      10
   65949   65946   65952   65955       1   65949   65946  -65952   65955       2
   65946   65952   65958   65961       3   65931   65922   65916   65934      15
   65928   65922   65916   65934      15   65925   65922   65916   65934      15
   65922   65916   65934   65937      15   65922   65916   65934   65940      15
   65922   65916   65934   65943      15   65919   65916   65922   65925      14
   65919   65916   65922   65928      14   65919   65916   65922   65931      14
   65919   65916   65934   65937      14   65919   65916   65934   65940      14
   65919   65916   65934   65943      14   65913   65907   65901   65946      10
   65913   65907   65916   65919      14   65913   65907   65916   65922      15
   65913   65907   65916   65934      15   65910   65907   65901   65946      10
   65910   65907   65916   65919      14   65910   65907   65916   65922      15
   65910   65907   65916   65934      15   65907   65916   65922   65925      15
   65907   65916   65922   65928      15   65907   65916   65922   65931      15
   65907   65916   65934   65937      15   65907   65916   65934   65940      15
   65907   65916   65934   65943      15   65904   65901   65907   65910      10
   65904   65901   65907   65913      10   65904   65901   65907   65916      10
   65904   65901   65946   65949      19   65904   65901  -65946   65949       3
   65904   65901  -65946   65949      20   65904   65901   65946   65952       3
   65901   65907   65916   65919      15   65901   65946   65952   65955       2
   65898   65895   65901   65904       3   65898   65895   65901   65907       3
   65898   65895   65901   65946       3   65895   65901   65907   65910      10
   65895   65901   65907   65913      10   66015   66012   66018   66021       1
   66015   66012  -66018   66021       2   66012   66018   66024   66027       3
   65997   65991   66000   66003      10   65997   65991   66000   66006      10
   65997   65991   66000   66009      10   65994   65991   66000   66003      10
   65994   65991   66000   66006      10   65994   65991   66000   66009      10
   65988   65982   65991   65994      10   65988   65982   65991   65997      10
   65988   65982   65991   66000      10   65985   65982   65991   65994      10
   65985   65982   65991   65997      10   65985   65982   65991   66000      10
   65982   65991   66000   66003      10   65982   65991   66000   66006      10
   65982   65991   66000   66009      10   65979   65973   65982   65985      14
   65979   65973   65982   65988      14   65979   65973   65982   65991      15
   65976   65973   65982   65985      14   65976   65973   65982   65988      14
   65976   65973   65982   65991      15   65973   65982   65991   65994      10
   65973   65982   65991   65997      10   65970   65964   65958   66012      10
   65970   65964   65973   65976      14   65970   65964   65973   65979      14
   65970   65964   65973   65982      15   65967   65964   65958   66012      10
   65967   65964   65973   65976      14   65967   65964   65973   65979      14
   65967   65964   65973   65982      15   65964   65973   65982   65985      15
   65964   65973   65982   65988      15   65961   65958   65964   65967      10
   65961   65958   65964   65970      10   65961   65958   65964   65973      10
   65961   65958   66012   66015      19   65961   65958  -66012   66015       3
   65961   65958  -66012   66015      20   65961   65958   66012   66018       3
   65958   65964   65973   65976      15   65958   65964   65973   65979      15
   65958   66012   66018   66021       2   65955   65952   65958   65961       3
   65955   65952   65958   65964       3   65955   65952   65958   66012       3
   65952   65958   65964   65967      10   65952   65958   65964   65970      10
   66063   66060   66066   66069       1   66063   66060  -66066   66069       2
   66060   66066   66072   66075       3   66060   66066   66072   66078       3
   66045   66036   66030   66048      15   66042   66036   66030   66048      15
   66039   66036   66030   66048      15   66036   66030   66048   66051      15
   66036   66030   66048   66054      15   66036   66030   66048   66057      15
   66033   66030   66024   66060      10   66033   66030   66036   66039      14
   66033   66030   66036   66042      14   66033   66030   66036   66045      14
   66033   66030   66048   66051      14   66033   66030   66048   66054      14
   66033   66030   66048   66057      14   66027   66024   66030   66033      10
   66027   66024   66030   66036      10   66027   66024   66030   66048      10
   66027   66024   66060   66063      19   66027   66024  -66060   66063       3
   66027   66024  -66060   66063      20   66027   66024   66060   66066       3
   66024   66030   66036   66039      15   66024   66030   66036   66042      15
   66024   66030   66036   66045      15   66024   66030   66048   66051      15
   66024   66030   66048   66054      15   66024   66030   66048   66057      15
   66024   66060   66066   66069       2   66021   66018   66024   66027       3
   66021   66018   66024   66030       3   66021   66018   66024   66060       3
   66018   66024   66030   66033      10   66084   66081   66087   66090       1
   66084   66081  -66087   66090       2   66081   66087   66093   66096       3
   66081   66087   66093   66099       3   66078   66072   66081   66084      19
   66078   66072  -66081   66084       3   66078   66072  -66081   66084      20
   66078   66072   66081   66087       3   66075   66072   66081   66084      19
   66075   66072  -66081   66084       3   66075   66072  -66081   66084      20
   66075   66072   66081   66087       3   66072   66081   66087   66090       2
   66069   66066   66072   66075       3   66069   66066   66072   66078       3
   66069   66066   66072   66081       3   66105   66102   66108   66111       1
   66105   66102  -66108   66111       2   66102   66108   66114   66117       3
   66099   66093   66102   66105      19   66099   66093  -66102   66105       3
   66099   66093  -66102   66105      20   66099   66093   66102   66108       3
   66096   66093   66102   66105      19   66096   66093  -66102   66105       3
   66096   66093  -66102   66105      20   66096   66093   66102   66108       3
   66093   66102   66108   66111       2   66090   66087   66093   66096       3
   66090   66087   66093   66099       3   66090   66087   66093   66102       3
   66147   66144   66150   66153       1   66147   66144  -66150   66153       2
   66144   66150   66156   66159       3   66135   66126   66120   66138      90
   66135   66126  -66120   66138      29   66132   66126   66120   66138      90
   66132   66126  -66120   66138      29   66129   66126   66120   66138      90
   66129   66126  -66120   66138      29   66126   66120   66138   66141      91
   66126   66120  -66138   66141      92   66126   66120  -66138   66141      93
   66126   66120  -66138   66141      94   66123   66120   66114   66144      10
   66123   66120   66126   66129      10   66123   66120   66126   66132      10
   66123   66120   66126   66135      10   66123   66120   66138   66141      95
   66117   66114   66120   66123      10   66117   66114   66120   66126      10
   66117   66114   66120   66138      90   66117   66114  -66120   66138      29
   66117   66114   66144   66147      19   66117   66114  -66144   66147       3
   66117   66114  -66144   66147      20   66117   66114   66144   66150       3
   66114   66120   66126   66129      15   66114   66120   66126   66132      15
   66114   66120   66126   66135      15   66114   66120   66138   66141      96
   66114   66120  -66138   66141      97   66114   66120  -66138   66141      93
   66114   66120  -66138   66141      98   66114   66144   66150   66153       2
   66111   66108   66114   66117       3   66111   66108   66114   66120       3
   66111   66108   66114   66144       3   66108   66114   66120   66123      10
   66180   66177   66183   66186       1   66180   66177  -66183   66186       2
   66177   66183   66189   66192       3   66168   66162   66156   66177      10
   66168   66162   66171   66174      95   66165   66162   66156   66177      10
   66165   66162   66171   66174      95   66159   66156   66162   66165      10
   66159   66156   66162   66168      10   66159   66156   66162   66171      90
   66159   66156  -66162   66171      29   66159   66156   66177   66180      19
   66159   66156  -66177   66180       3   66159   66156  -66177   66180      20
   66159   66156   66177   66183       3   66156   66162   66171   66174     127
   66156   66162  -66171   66174     128   66156   66162  -66171   66174     129
   66156   66162  -66171   66174     130   66156   66177   66183   66186       2
   66153   66150   66156   66159       3   66153   66150   66156   66162       3
   66153   66150   66156   66177       3   66150   66156   66162   66165      10
   66150   66156   66162   66168      10   66216   66213   66219   66222       1
   66216   66213  -66219   66222       2   66213   66219   66225   66228       3
   66201   66195   66189   66213      10   66201   66195   66204   66207       3
   66201   66195   66204   66210       3   66198   66195   66189   66213      10
   66198   66195   66204   66207       3   66198   66195   66204   66210       3
   66192   66189   66195   66198      10   66192   66189   66195   66201      10
   66192   66189   66195   66204      10   66192   66189   66213   66216      19
   66192   66189  -66213   66216       3   66192   66189  -66213   66216      20
   66192   66189   66213   66219       3   66189   66213   66219   66222       2
   66186   66183   66189   66192       3   66186   66183   66189   66195       3
   66186   66183   66189   66213       3   66183   66189   66195   66198      10
   66183   66189   66195   66201      10   66264   66261   66267   66270       1
   66264   66261  -66267   66270       2   66261   66267   66273   66276       3
   66246   66237   66231   66249      15   66243   66237   66231   66249      15
   66240   66237   66231   66249      15   66237   66231   66249   66252      15
   66237   66231   66249   66255      15   66237   66231   66249   66258      15
   66234   66231   66225   66261      10   66234   66231   66237   66240      14
   66234   66231   66237   66243      14   66234   66231   66237   66246      14
   66234   66231   66249   66252      14   66234   66231   66249   66255      14
   66234   66231   66249   66258      14   66228   66225   66231   66234      10
   66228   66225   66231   66237      10   66228   66225   66231   66249      10
   66228   66225   66261   66264      19   66228   66225  -66261   66264       3
   66228   66225  -66261   66264      20   66228   66225   66261   66267       3
   66225   66231   66237   66240      15   66225   66231   66237   66243      15
   66225   66231   66237   66246      15   66225   66231   66249   66252      15
   66225   66231   66249   66255      15   66225   66231   66249   66258      15
   66225   66261   66267   66270       2   66222   66219   66225   66228       3
   66222   66219   66225   66231       3   66222   66219   66225   66261       3
   66219   66225   66231   66234      10   66309   66306   66312   66315       1
   66309   66306  -66312   66315       2   66306   66312   66318   66321       3
   66294   66288   66297   66300       3   66294   66288   66297   66303       3
   66291   66288   66297   66300       3   66291   66288   66297   66303       3
   66285   66279   66273   66306      10   66285   66279   66288   66291      14
   66285   66279   66288   66294      14   66285   66279   66288   66297      10
   66282   66279   66273   66306      10   66282   66279   66288   66291      14
   66282   66279   66288   66294      14   66282   66279   66288   66297      10
   66276   66273   66279   66282      10   66276   66273   66279   66285      10
   66276   66273   66279   66288      10   66276   66273   66306   66309      19
   66276   66273  -66306   66309       3   66276   66273  -66306   66309      20
   66276   66273   66306   66312       3   66273   66279   66288   66291      15
   66273   66279   66288   66294      15   66273   66306   66312   66315       2
   66270   66267   66273   66276       3   66270   66267   66273   66279       3
   66270   66267   66273   66306       3   66267   66273   66279   66282      10
   66267   66273   66279   66285      10   66357   66354   66360   66363       1
   66357   66354  -66360   66363       2   66354   66360   66366   66369       3
   66339   66330   66324   66342      15   66336   66330   66324   66342      15
   66333   66330   66324   66342      15   66330   66324   66342   66345      15
   66330   66324   66342   66348      15   66330   66324   66342   66351      15
   66327   66324   66318   66354      10   66327   66324   66330   66333      14
   66327   66324   66330   66336      14   66327   66324   66330   66339      14
   66327   66324   66342   66345      14   66327   66324   66342   66348      14
   66327   66324   66342   66351      14   66321   66318   66324   66327      10
   66321   66318   66324   66330      10   66321   66318   66324   66342      10
   66321   66318   66354   66357      19   66321   66318  -66354   66357       3
   66321   66318  -66354   66357      20   66321   66318   66354   66360       3
   66318   66324   66330   66333      15   66318   66324   66330   66336      15
   66318   66324   66330   66339      15   66318   66324   66342   66345      15
   66318   66324   66342   66348      15   66318   66324   66342   66351      15
   66318   66354   66360   66363       2   66315   66312   66318   66321       3
   66315   66312   66318   66324       3   66315   66312   66318   66354       3
   66312   66318   66324   66327      10   66399   66396   66402   66405       1
   66399   66396  -66402   66405       2   66396   66402   66408   66411       3
   66384   66381   66387   66390       1   66384   66381  -66387   66390       2
   66384   66381   66387   66393       1   66384   66381  -66387   66393       2
   66378   66372   66366   66396      10   66378   66372   66381   66384      19
   66378   66372  -66381   66384       3   66378   66372  -66381   66384      20
   66378   66372   66381   66387       3   66375   66372   66366   66396      10
   66375   66372   66381   66384      19   66375   66372  -66381   66384       3
   66375   66372  -66381   66384      20   66375   66372   66381   66387       3
   66372   66381   66387   66390       2   66372   66381   66387   66393       2
   66369   66366   66372   66375      10   66369   66366   66372   66378      10
   66369   66366   66372   66381      10   66369   66366   66396   66399      19
   66369   66366  -66396   66399       3   66369   66366  -66396   66399      20
   66369   66366   66396   66402       3   66366   66396   66402   66405       2
   66363   66360   66366   66369       3   66363   66360   66366   66372       3
   66363   66360   66366   66396       3   66360   66366   66372   66375      10
   66360   66366   66372   66378      10   66444   66441   66447   66450       1
   66444   66441  -66447   66450       2   66441   66447   66453   66456       3
   66429   66423   66432   66435       3   66429   66423   66432   66438       3
   66426   66423   66432   66435       3   66426   66423   66432   66438       3
   66420   66414   66408   66441      10   66420   66414   66423   66426      14
   66420   66414   66423   66429      14   66420   66414   66423   66432      10
   66417   66414   66408   66441      10   66417   66414   66423   66426      14
   66417   66414   66423   66429      14   66417   66414   66423   66432      10
   66411   66408   66414   66417      10   66411   66408   66414   66420      10
   66411   66408   66414   66423      10   66411   66408   66441   66444      19
   66411   66408  -66441   66444       3   66411   66408  -66441   66444      20
   66411   66408   66441   66447       3   66408   66414   66423   66426      15
   66408   66414   66423   66429      15   66408   66441   66447   66450       2
   66405   66402   66408   66411       3   66405   66402   66408   66414       3
   66405   66402   66408   66441       3   66402   66408   66414   66417      10
   66402   66408   66414   66420      10   66510   66507   66513   66516       1
   66510   66507  -66513   66516       2   66507   66513   66519   66522       3
   66492   66486   66495   66498      10   66492   66486   66495   66501      10
   66492   66486   66495   66504      10   66489   66486   66495   66498      10
   66489   66486   66495   66501      10   66489   66486   66495   66504      10
   66483   66477   66486   66489      10   66483   66477   66486   66492      10
   66483   66477   66486   66495      10   66480   66477   66486   66489      10
   66480   66477   66486   66492      10   66480   66477   66486   66495      10
   66477   66486   66495   66498      10   66477   66486   66495   66501      10
   66477   66486   66495   66504      10   66474   66468   66477   66480      14
   66474   66468   66477   66483      14   66474   66468   66477   66486      15
   66471   66468   66477   66480      14   66471   66468   66477   66483      14
   66471   66468   66477   66486      15   66468   66477   66486   66489      10
   66468   66477   66486   66492      10   66465   66459   66453   66507      10
   66465   66459   66468   66471      14   66465   66459   66468   66474      14
   66465   66459   66468   66477      15   66462   66459   66453   66507      10
   66462   66459   66468   66471      14   66462   66459   66468   66474      14
   66462   66459   66468   66477      15   66459   66468   66477   66480      15
   66459   66468   66477   66483      15   66456   66453   66459   66462      10
   66456   66453   66459   66465      10   66456   66453   66459   66468      10
   66456   66453   66507   66510      19   66456   66453  -66507   66510       3
   66456   66453  -66507   66510      20   66456   66453   66507   66513       3
   66453   66459   66468   66471      15   66453   66459   66468   66474      15
   66453   66507   66513   66516       2   66450   66447   66453   66456       3
   66450   66447   66453   66459       3   66450   66447   66453   66507       3
   66447   66453   66459   66462      10   66447   66453   66459   66465      10
   66576   66573   66579   66582       1   66576   66573  -66579   66582       2
   66573   66579   66585   66588       3   66558   66552   66561   66564      10
   66558   66552   66561   66567      10   66558   66552   66561   66570      10
   66555   66552   66561   66564      10   66555   66552   66561   66567      10
   66555   66552   66561   66570      10   66549   66543   66552   66555      10
   66549   66543   66552   66558      10   66549   66543   66552   66561      10
   66546   66543   66552   66555      10   66546   66543   66552   66558      10
   66546   66543   66552   66561      10   66543   66552   66561   66564      10
   66543   66552   66561   66567      10   66543   66552   66561   66570      10
   66540   66534   66543   66546      14   66540   66534   66543   66549      14
   66540   66534   66543   66552      15   66537   66534   66543   66546      14
   66537   66534   66543   66549      14   66537   66534   66543   66552      15
   66534   66543   66552   66555      10   66534   66543   66552   66558      10
   66531   66525   66519   66573      10   66531   66525   66534   66537      14
   66531   66525   66534   66540      14   66531   66525   66534   66543      15
   66528   66525   66519   66573      10   66528   66525   66534   66537      14
   66528   66525   66534   66540      14   66528   66525   66534   66543      15
   66525   66534   66543   66546      15   66525   66534   66543   66549      15
   66522   66519   66525   66528      10   66522   66519   66525   66531      10
   66522   66519   66525   66534      10   66522   66519   66573   66576      19
   66522   66519  -66573   66576       3   66522   66519  -66573   66576      20
   66522   66519   66573   66579       3   66519   66525   66534   66537      15
   66519   66525   66534   66540      15   66519   66573   66579   66582       2
   66516   66513   66519   66522       3   66516   66513   66519   66525       3
   66516   66513   66519   66573       3   66513   66519   66525   66528      10
   66513   66519   66525   66531      10   66612   66609   66615   66618       1
   66612   66609  -66615   66618       2   66609   66615   66621   66624       3
   66597   66591   66585   66609      10   66597   66591   66600   66603       3
   66597   66591   66600   66606       3   66594   66591   66585   66609      10
   66594   66591   66600   66603       3   66594   66591   66600   66606       3
   66588   66585   66591   66594      10   66588   66585   66591   66597      10
   66588   66585   66591   66600      10   66588   66585   66609   66612      19
   66588   66585  -66609   66612       3   66588   66585  -66609   66612      20
   66588   66585   66609   66615       3   66585   66609   66615   66618       2
   66582   66579   66585   66588       3   66582   66579   66585   66591       3
   66582   66579   66585   66609       3   66579   66585   66591   66594      10
   66579   66585   66591   66597      10   66684   66681   66687   66690       1
   66684   66681  -66687   66690       2   66681   66687   66693   66696       3
   66669   66663   66660   66672      51   66669   66663  -66660   66672       6
   66666   66663   66660   66672      51   66666   66663  -66660   66672       6
   66663   66660   66672   66675      51   66663   66660  -66672   66675       6
   66663   66660   66672   66678      51   66663   66660  -66672   66678       6
   66657   66654   66660   66663      51   66657   66654  -66660   66663       6
   66657   66654   66660   66672      51   66657   66654  -66660   66672       6
   66654   66660   66663   66666      51   66654   66660  -66663   66666       6
   66654   66660   66663   66669      51   66654   66660  -66663   66669       6
   66654   66660   66672   66675      51   66654   66660  -66672   66675       6
   66654   66660   66672   66678      51   66654   66660  -66672   66678       6
   66651   66645   66654   66657      29   66651   66645   66654   66660      29
   66648   66645   66654   66657      29   66648   66645   66654   66660      29
   66642   66636   66645   66648      10   66642   66636   66645   66651      10
   66642   66636   66645   66654      10   66639   66636   66645   66648      10
   66639   66636   66645   66651      10   66639   66636   66645   66654      10
   66636   66645   66654   66657      29   66633   66627   66621   66681      10
   66633   66627   66636   66639      14   66633   66627   66636   66642      14
   66633   66627   66636   66645      15   66630   66627   66621   66681      10
   66630   66627   66636   66639      14   66630   66627   66636   66642      14
   66630   66627   66636   66645      15   66627   66636   66645   66648      10
   66627   66636   66645   66651      10   66624   66621   66627   66630      10
   66624   66621   66627   66633      10   66624   66621   66627   66636      10
   66624   66621   66681   66684      19   66624   66621  -66681   66684       3
   66624   66621  -66681   66684      20   66624   66621   66681   66687       3
   66621   66627   66636   66639      15   66621   66627   66636   66642      15
   66621   66681   66687   66690       2   66618   66615   66621   66624       3
   66618   66615   66621   66627       3   66618   66615   66621   66681       3
   66615   66621   66627   66630      10   66615   66621   66627   66633      10
   66732   66729   66735   66738       1   66732   66729  -66735   66738       2
   66729   66735   66741   66744       3   66714   66705   66699   66717      15
   66711   66705   66699   66717      15   66708   66705   66699   66717      15
   66705   66699   66717   66720      15   66705   66699   66717   66723      15
   66705   66699   66717   66726      15   66702   66699   66693   66729      10
   66702   66699   66705   66708      14   66702   66699   66705   66711      14
   66702   66699   66705   66714      14   66702   66699   66717   66720      14
   66702   66699   66717   66723      14   66702   66699   66717   66726      14
   66696   66693   66699   66702      10   66696   66693   66699   66705      10
   66696   66693   66699   66717      10   66696   66693   66729   66732      19
   66696   66693  -66729   66732       3   66696   66693  -66729   66732      20
   66696   66693   66729   66735       3   66693   66699   66705   66708      15
   66693   66699   66705   66711      15   66693   66699   66705   66714      15
   66693   66699   66717   66720      15   66693   66699   66717   66723      15
   66693   66699   66717   66726      15   66693   66729   66735   66738       2
   66690   66687   66693   66696       3   66690   66687   66693   66699       3
   66690   66687   66693   66729       3   66687   66693   66699   66702      10
   66774   66771   66777   66780       1   66774   66771  -66777   66780       2
   66771   66777   66783   66786       3   66762   66753   66747   66765      90
   66762   66753  -66747   66765      29   66759   66753   66747   66765      90
   66759   66753  -66747   66765      29   66756   66753   66747   66765      90
   66756   66753  -66747   66765      29   66753   66747   66765   66768      91
   66753   66747  -66765   66768      92   66753   66747  -66765   66768      93
   66753   66747  -66765   66768      94   66750   66747   66741   66771      10
   66750   66747   66753   66756      10   66750   66747   66753   66759      10
   66750   66747   66753   66762      10   66750   66747   66765   66768      95
   66744   66741   66747   66750      10   66744   66741   66747   66753      10
   66744   66741   66747   66765      90   66744   66741  -66747   66765      29
   66744   66741   66771   66774      19   66744   66741  -66771   66774       3
   66744   66741  -66771   66774      20   66744   66741   66771   66777       3
   66741   66747   66753   66756      15   66741   66747   66753   66759      15
   66741   66747   66753   66762      15   66741   66747   66765   66768      96
   66741   66747  -66765   66768      97   66741   66747  -66765   66768      93
   66741   66747  -66765   66768      98   66741   66771   66777   66780       2
   66738   66735   66741   66744       3   66738   66735   66741   66747       3
   66738   66735   66741   66771       3   66735   66741   66747   66750      10
   66813   66810   66816   66819       1   66813   66810  -66816   66819       2
   66810   66816   66822   66825       3   66801   66798   66804   66807     189
   66801   66798  -66804   66807     190   66795   66789   66783   66810      10
   66795   66789   66798   66801      19   66795   66789  -66798   66801       3
   66795   66789  -66798   66801      20   66795   66789   66798   66804       3
   66792   66789   66783   66810      10   66792   66789   66798   66801      19
   66792   66789  -66798   66801       3   66792   66789  -66798   66801      20
   66792   66789   66798   66804       3   66789   66798   66804   66807     191
   66789   66798  -66804   66807     192   66789   66798  -66804   66807     193
   66789   66798  -66804   66807     194   66786   66783   66789   66792      10
   66786   66783   66789   66795      10   66786   66783   66789   66798      10
   66786   66783   66810   66813      19   66786   66783  -66810   66813       3
   66786   66783  -66810   66813      20   66786   66783   66810   66816       3
   66783   66810   66816   66819       2   66780   66777   66783   66786       3
   66780   66777   66783   66789       3   66780   66777   66783   66810       3
   66777   66783   66789   66792      10   66777   66783   66789   66795      10
   66843   66840   66846   66849       1   66843   66840  -66846   66849       2
   66840   66846   66852   66855       3   66837   66828   66822   66840      10
   66834   66828   66822   66840      10   66831   66828   66822   66840      10
   66825   66822   66828   66831      10   66825   66822   66828   66834      10
   66825   66822   66828   66837      10   66825   66822   66840   66843      19
   66825   66822  -66840   66843       3   66825   66822  -66840   66843      20
   66825   66822   66840   66846       3   66822   66840   66846   66849       2
   66819   66816   66822   66825       3   66819   66816   66822   66828       3
   66819   66816   66822   66840       3   66816   66822   66828   66831      10
   66816   66822   66828   66834      10   66816   66822   66828   66837      10
   66900   66897   66903   66906       1   66900   66897  -66903   66906       2
   66897   66903   66909   66912       3   66882   66873   66867   66885      15
   66879   66873   66867   66885      15   66876   66873   66867   66885      15
   66873   66867   66885   66888      15   66873   66867   66885   66891      15
   66873   66867   66885   66894      15   66870   66867   66873   66876      14
   66870   66867   66873   66879      14   66870   66867   66873   66882      14
   66870   66867   66885   66888      14   66870   66867   66885   66891      14
   66870   66867   66885   66894      14   66864   66858   66852   66897      10
   66864   66858   66867   66870      14   66864   66858   66867   66873      15
   66864   66858   66867   66885      15   66861   66858   66852   66897      10
   66861   66858   66867   66870      14   66861   66858   66867   66873      15
   66861   66858   66867   66885      15   66858   66867   66873   66876      15
   66858   66867   66873   66879      15   66858   66867   66873   66882      15
   66858   66867   66885   66888      15   66858   66867   66885   66891      15
   66858   66867   66885   66894      15   66855   66852   66858   66861      10
   66855   66852   66858   66864      10   66855   66852   66858   66867      10
   66855   66852   66897   66900      19   66855   66852  -66897   66900       3
   66855   66852  -66897   66900      20   66855   66852   66897   66903       3
   66852   66858   66867   66870      15   66852   66897   66903   66906       2
   66849   66846   66852   66855       3   66849   66846   66852   66858       3
   66849   66846   66852   66897       3   66846   66852   66858   66861      10
   66846   66852   66858   66864      10   66942   66939   66945   66948       1
   66942   66939  -66945   66948       2   66939   66945   66951   66954       3
   66927   66924   66930   66933       1   66927   66924  -66930   66933       2
   66927   66924   66930   66936       1   66927   66924  -66930   66936       2
   66921   66915   66909   66939      10   66921   66915   66924   66927      19
   66921   66915  -66924   66927       3   66921   66915  -66924   66927      20
   66921   66915   66924   66930       3   66918   66915   66909   66939      10
   66918   66915   66924   66927      19   66918   66915  -66924   66927       3
   66918   66915  -66924   66927      20   66918   66915   66924   66930       3
   66915   66924   66930   66933       2   66915   66924   66930   66936       2
   66912   66909   66915   66918      10   66912   66909   66915   66921      10
   66912   66909   66915   66924      10   66912   66909   66939   66942      19
   66912   66909  -66939   66942       3   66912   66909  -66939   66942      20
   66912   66909   66939   66945       3   66909   66939   66945   66948       2
   66906   66903   66909   66912       3   66906   66903   66909   66915       3
   66906   66903   66909   66939       3   66903   66909   66915   66918      10
   66903   66909   66915   66921      10   66972   66969   66975   66978       1
   66972   66969  -66975   66978       2   66969   66975   66981   66984       3
   66966   66957   66951   66969      10   66963   66957   66951   66969      10
   66960   66957   66951   66969      10   66954   66951   66957   66960      10
   66954   66951   66957   66963      10   66954   66951   66957   66966      10
   66954   66951   66969   66972      19   66954   66951  -66969   66972       3
   66954   66951  -66969   66972      20   66954   66951   66969   66975       3
   66951   66969   66975   66978       2   66948   66945   66951   66954       3
   66948   66945   66951   66957       3   66948   66945   66951   66969       3
   66945   66951   66957   66960      10   66945   66951   66957   66963      10
   66945   66951   66957   66966      10   67014   67011   67017   67020       1
   67014   67011  -67017   67020       2   67011   67017   67023   67026       3
   67002   66993   66987   67005      90   67002   66993  -66987   67005      29
   66999   66993   66987   67005      90   66999   66993  -66987   67005      29
   66996   66993   66987   67005      90   66996   66993  -66987   67005      29
   66993   66987   67005   67008      91   66993   66987  -67005   67008      92
   66993   66987  -67005   67008      93   66993   66987  -67005   67008      94
   66990   66987   66981   67011      10   66990   66987   66993   66996      10
   66990   66987   66993   66999      10   66990   66987   66993   67002      10
   66990   66987   67005   67008      95   66984   66981   66987   66990      10
   66984   66981   66987   66993      10   66984   66981   66987   67005      90
   66984   66981  -66987   67005      29   66984   66981   67011   67014      19
   66984   66981  -67011   67014       3   66984   66981  -67011   67014      20
   66984   66981   67011   67017       3   66981   66987   66993   66996      15
   66981   66987   66993   66999      15   66981   66987   66993   67002      15
   66981   66987   67005   67008      96   66981   66987  -67005   67008      97
   66981   66987  -67005   67008      93   66981   66987  -67005   67008      98
   66981   67011   67017   67020       2   66978   66975   66981   66984       3
   66978   66975   66981   66987       3   66978   66975   66981   67011       3
   66975   66981   66987   66990      10   67086   67083   67089   67092       1
   67086   67083  -67089   67092       2   67083   67089   67095   67098       3
   67071   67065   67062   67074      51   67071   67065  -67062   67074       6
   67068   67065   67062   67074      51   67068   67065  -67062   67074       6
   67065   67062   67074   67077      51   67065   67062  -67074   67077       6
   67065   67062   67074   67080      51   67065   67062  -67074   67080       6
   67059   67056   67062   67065      51   67059   67056  -67062   67065       6
   67059   67056   67062   67074      51   67059   67056  -67062   67074       6
   67056   67062   67065   67068      51   67056   67062  -67065   67068       6
   67056   67062   67065   67071      51   67056   67062  -67065   67071       6
   67056   67062   67074   67077      51   67056   67062  -67074   67077       6
   67056   67062   67074   67080      51   67056   67062  -67074   67080       6
   67053   67047   67056   67059      29   67053   67047   67056   67062      29
   67050   67047   67056   67059      29   67050   67047   67056   67062      29
   67044   67038   67047   67050      10   67044   67038   67047   67053      10
   67044   67038   67047   67056      10   67041   67038   67047   67050      10
   67041   67038   67047   67053      10   67041   67038   67047   67056      10
   67038   67047   67056   67059      29   67035   67029   67023   67083      10
   67035   67029   67038   67041      14   67035   67029   67038   67044      14
   67035   67029   67038   67047      15   67032   67029   67023   67083      10
   67032   67029   67038   67041      14   67032   67029   67038   67044      14
   67032   67029   67038   67047      15   67029   67038   67047   67050      10
   67029   67038   67047   67053      10   67026   67023   67029   67032      10
   67026   67023   67029   67035      10   67026   67023   67029   67038      10
   67026   67023   67083   67086      19   67026   67023  -67083   67086       3
   67026   67023  -67083   67086      20   67026   67023   67083   67089       3
   67023   67029   67038   67041      15   67023   67029   67038   67044      15
   67023   67083   67089   67092       2   67020   67017   67023   67026       3
   67020   67017   67023   67029       3   67020   67017   67023   67083       3
   67017   67023   67029   67032      10   67017   67023   67029   67035      10
   67116   67113   67119   67122       1   67116   67113  -67119   67122       2
   67113   67119   67125   67128       3   67110   67101   67095   67113      10
   67107   67101   67095   67113      10   67104   67101   67095   67113      10
   67098   67095   67101   67104      10   67098   67095   67101   67107      10
   67098   67095   67101   67110      10   67098   67095   67113   67116      19
   67098   67095  -67113   67116       3   67098   67095  -67113   67116      20
   67098   67095   67113   67119       3   67095   67113   67119   67122       2
   67092   67089   67095   67098       3   67092   67089   67095   67101       3
   67092   67089   67095   67113       3   67089   67095   67101   67104      10
   67089   67095   67101   67107      10   67089   67095   67101   67110      10
   67146   67143   67149   67152       1   67146   67143  -67149   67152       2
   67143   67149   67155   67158       3   67140   67131   67125   67143      10
   67137   67131   67125   67143      10   67134   67131   67125   67143      10
   67128   67125   67131   67134      10   67128   67125   67131   67137      10
   67128   67125   67131   67140      10   67128   67125   67143   67146      19
   67128   67125  -67143   67146       3   67128   67125  -67143   67146      20
   67128   67125   67143   67149       3   67125   67143   67149   67152       2
   67122   67119   67125   67128       3   67122   67119   67125   67131       3
   67122   67119   67125   67143       3   67119   67125   67131   67134      10
   67119   67125   67131   67137      10   67119   67125   67131   67140      10
   67194   67191   67197   67200       1   67194   67191  -67197   67200       2
   67191   67197   67203   67206       3   67176   67167   67161   67179      15
   67173   67167   67161   67179      15   67170   67167   67161   67179      15
   67167   67161   67179   67182      15   67167   67161   67179   67185      15
   67167   67161   67179   67188      15   67164   67161   67155   67191      10
   67164   67161   67167   67170      14   67164   67161   67167   67173      14
   67164   67161   67167   67176      14   67164   67161   67179   67182      14
   67164   67161   67179   67185      14   67164   67161   67179   67188      14
   67158   67155   67161   67164      10   67158   67155   67161   67167      10
   67158   67155   67161   67179      10   67158   67155   67191   67194      19
   67158   67155  -67191   67194       3   67158   67155  -67191   67194      20
   67158   67155   67191   67197       3   67155   67161   67167   67170      15
   67155   67161   67167   67173      15   67155   67161   67167   67176      15
   67155   67161   67179   67182      15   67155   67161   67179   67185      15
   67155   67161   67179   67188      15   67155   67191   67197   67200       2
   67152   67149   67155   67158       3   67152   67149   67155   67161       3
   67152   67149   67155   67191       3   67149   67155   67161   67164      10
   67239   67236   67242   67245       1   67239   67236  -67242   67245       2
   67236   67242   67248   67251       3   67224   67218   67227   67230       3
   67224   67218   67227   67233       3   67221   67218   67227   67230       3
   67221   67218   67227   67233       3   67215   67209   67203   67236      10
   67215   67209   67218   67221      14   67215   67209   67218   67224      14
   67215   67209   67218   67227      10   67212   67209   67203   67236      10
   67212   67209   67218   67221      14   67212   67209   67218   67224      14
   67212   67209   67218   67227      10   67206   67203   67209   67212      10
   67206   67203   67209   67215      10   67206   67203   67209   67218      10
   67206   67203   67236   67239      19   67206   67203  -67236   67239       3
   67206   67203  -67236   67239      20   67206   67203   67236   67242       3
   67203   67209   67218   67221      15   67203   67209   67218   67224      15
   67203   67236   67242   67245       2   67200   67197   67203   67206       3
   67200   67197   67203   67209       3   67200   67197   67203   67236       3
   67197   67203   67209   67212      10   67197   67203   67209   67215      10
   67284   67281   67287   67290       1   67284   67281  -67287   67290       2
   67281   67287   67293   67296       3   67281   67287   67293   67299       3
   67269   67263   67272   67275       3   67269   67263   67272   67278       3
   67266   67263   67272   67275       3   67266   67263   67272   67278       3
   67260   67254   67248   67281      10   67260   67254   67263   67266      14
   67260   67254   67263   67269      14   67260   67254   67263   67272      10
   67257   67254   67248   67281      10   67257   67254   67263   67266      14
   67257   67254   67263   67269      14   67257   67254   67263   67272      10
   67251   67248   67254   67257      10   67251   67248   67254   67260      10
   67251   67248   67254   67263      10   67251   67248   67281   67284      19
   67251   67248  -67281   67284       3   67251   67248  -67281   67284      20
   67251   67248   67281   67287       3   67248   67254   67263   67266      15
   67248   67254   67263   67269      15   67248   67281   67287   67290       2
   67245   67242   67248   67251       3   67245   67242   67248   67254       3
   67245   67242   67248   67281       3   67242   67248   67254   67257      10
   67242   67248   67254   67260      10   67305   67302   67308   67311       1
   67305   67302  -67308   67311       2   67302   67308   67314   67317       3
   67299   67293   67302   67305      19   67299   67293  -67302   67305       3
   67299   67293  -67302   67305      20   67299   67293   67302   67308       3
   67296   67293   67302   67305      19   67296   67293  -67302   67305       3
   67296   67293  -67302   67305      20   67296   67293   67302   67308       3
   67293   67302   67308   67311       2   67290   67287   67293   67296       3
   67290   67287   67293   67299       3   67290   67287   67293   67302       3
   67362   67359   67365   67368       1   67362   67359  -67365   67368       2
   67359   67365   67371   67374       3   67344   67338   67347   67350      14
   67344   67338   67347   67353      14   67344   67338   67347   67356      14
   67341   67338   67347   67350      14   67341   67338   67347   67353      14
   67341   67338   67347   67356      14   67335   67326   67320   67338      15
   67332   67326   67320   67338      15   67329   67326   67320   67338      15
   67326   67320   67338   67341      15   67326   67320   67338   67344      15
   67323   67320   67314   67359      10   67323   67320   67326   67329      14
   67323   67320   67326   67332      14   67323   67320   67326   67335      14
   67323   67320   67338   67341      14   67323   67320   67338   67344      14
   67323   67320   67338   67347      15   67320   67338   67347   67350      15
   67320   67338   67347   67353      15   67320   67338   67347   67356      15
   67317   67314   67320   67323      10   67317   67314   67320   67326      10
   67317   67314   67320   67338      10   67317   67314   67359   67362      19
   67317   67314  -67359   67362       3   67317   67314  -67359   67362      20
   67317   67314   67359   67365       3   67314   67320   67326   67329      15
   67314   67320   67326   67332      15   67314   67320   67326   67335      15
   67314   67320   67338   67341      15   67314   67320   67338   67344      15
   67314   67359   67365   67368       2   67311   67308   67314   67317       3
   67311   67308   67314   67320       3   67311   67308   67314   67359       3
   67308   67314   67320   67323      10   67410   67407   67413   67416       1
   67410   67407  -67413   67416       2   67407   67413   67419   67422       3
   67392   67383   67377   67395      15   67389   67383   67377   67395      15
   67386   67383   67377   67395      15   67383   67377   67395   67398      15
   67383   67377   67395   67401      15   67383   67377   67395   67404      15
   67380   67377   67371   67407      10   67380   67377   67383   67386      14
   67380   67377   67383   67389      14   67380   67377   67383   67392      14
   67380   67377   67395   67398      14   67380   67377   67395   67401      14
   67380   67377   67395   67404      14   67374   67371   67377   67380      10
   67374   67371   67377   67383      10   67374   67371   67377   67395      10
   67374   67371   67407   67410      19   67374   67371  -67407   67410       3
   67374   67371  -67407   67410      20   67374   67371   67407   67413       3
   67371   67377   67383   67386      15   67371   67377   67383   67389      15
   67371   67377   67383   67392      15   67371   67377   67395   67398      15
   67371   67377   67395   67401      15   67371   67377   67395   67404      15
   67371   67407   67413   67416       2   67368   67365   67371   67374       3
   67368   67365   67371   67377       3   67368   67365   67371   67407       3
   67365   67371   67377   67380      10   67467   67464   67470   67473       1
   67467   67464  -67470   67473       2   67464   67470   67476   67479       3
   67464   67470   67476   67482       3   67449   67440   67434   67452      15
   67446   67440   67434   67452      15   67443   67440   67434   67452      15
   67440   67434   67452   67455      15   67440   67434   67452   67458      15
   67440   67434   67452   67461      15   67437   67434   67440   67443      14
   67437   67434   67440   67446      14   67437   67434   67440   67449      14
   67437   67434   67452   67455      14   67437   67434   67452   67458      14
   67437   67434   67452   67461      14   67431   67425   67419   67464      10
   67431   67425   67434   67437      14   67431   67425   67434   67440      15
   67431   67425   67434   67452      15   67428   67425   67419   67464      10
   67428   67425   67434   67437      14   67428   67425   67434   67440      15
   67428   67425   67434   67452      15   67425   67434   67440   67443      15
   67425   67434   67440   67446      15   67425   67434   67440   67449      15
   67425   67434   67452   67455      15   67425   67434   67452   67458      15
   67425   67434   67452   67461      15   67422   67419   67425   67428      10
   67422   67419   67425   67431      10   67422   67419   67425   67434      10
   67422   67419   67464   67467      19   67422   67419  -67464   67467       3
   67422   67419  -67464   67467      20   67422   67419   67464   67470       3
   67419   67425   67434   67437      15   67419   67464   67470   67473       2
   67416   67413   67419   67422       3   67416   67413   67419   67425       3
   67416   67413   67419   67464       3   67413   67419   67425   67428      10
   67413   67419   67425   67431      10   67488   67485   67491   67494       1
   67488   67485  -67491   67494       2   67485   67491   67497   67500       3
   67485   67491   67497   67503       3   67482   67476   67485   67488      19
   67482   67476  -67485   67488       3   67482   67476  -67485   67488      20
   67482   67476   67485   67491       3   67479   67476   67485   67488      19
   67479   67476  -67485   67488       3   67479   67476  -67485   67488      20
   67479   67476   67485   67491       3   67476   67485   67491   67494       2
   67473   67470   67476   67479       3   67473   67470   67476   67482       3
   67473   67470   67476   67485       3   67509   67506   67512   67515       1
   67509   67506  -67512   67515       2   67506   67512   67518   67521       3
   67506   67512   67518   67524       3   67503   67497   67506   67509      19
   67503   67497  -67506   67509       3   67503   67497  -67506   67509      20
   67503   67497   67506   67512       3   67500   67497   67506   67509      19
   67500   67497  -67506   67509       3   67500   67497  -67506   67509      20
   67500   67497   67506   67512       3   67497   67506   67512   67515       2
   67494   67491   67497   67500       3   67494   67491   67497   67503       3
   67494   67491   67497   67506       3   67530   67527   67533   67536       1
   67530   67527  -67533   67536       2   67527   67533   67539   67542       3
   67524   67518   67527   67530      19   67524   67518  -67527   67530       3
   67524   67518  -67527   67530      20   67524   67518   67527   67533       3
   67521   67518   67527   67530      19   67521   67518  -67527   67530       3
   67521   67518  -67527   67530      20   67521   67518   67527   67533       3
   67518   67527   67533   67536       2   67515   67512   67518   67521       3
   67515   67512   67518   67524       3   67515   67512   67518   67527       3
   67563   67560   67566   67569       1   67563   67560  -67566   67569       2
   67560   67566   67572   67575       3   67551   67545   67539   67560      10
   67551   67545   67554   67557     168   67548   67545   67539   67560      10
   67548   67545   67554   67557     168   67542   67539   67545   67548      10
   67542   67539   67545   67551      10   67542   67539   67545   67554      10
   67542   67539   67560   67563      19   67542   67539  -67560   67563       3
   67542   67539  -67560   67563      20   67542   67539   67560   67566       3
   67539   67545   67554   67557     169   67539   67545  -67554   67557     170
   67539   67545  -67554   67557     171   67539   67545  -67554   67557     172
   67539   67560   67566   67569       2   67536   67533   67539   67542       3
   67536   67533   67539   67545       3   67536   67533   67539   67560       3
   67533   67539   67545   67548      10   67533   67539   67545   67551      10
   67593   67590   67596   67599       1   67593   67590  -67596   67599       2
   67590   67596   67602   67605       3   67587   67578   67572   67590      10
   67584   67578   67572   67590      10   67581   67578   67572   67590      10
   67575   67572   67578   67581      10   67575   67572   67578   67584      10
   67575   67572   67578   67587      10   67575   67572   67590   67593      19
   67575   67572  -67590   67593       3   67575   67572  -67590   67593      20
   67575   67572   67590   67596       3   67572   67590   67596   67599       2
   67569   67566   67572   67575       3   67569   67566   67572   67578       3
   67569   67566   67572   67590       3   67566   67572   67578   67581      10
   67566   67572   67578   67584      10   67566   67572   67578   67587      10
   67650   67647   67653   67656       1   67650   67647  -67653   67656       2
   67647   67653   67659   67662       3   67632   67623   67617   67635      15
   67629   67623   67617   67635      15   67626   67623   67617   67635      15
   67623   67617   67635   67638      15   67623   67617   67635   67641      15
   67623   67617   67635   67644      15   67620   67617   67623   67626      14
   67620   67617   67623   67629      14   67620   67617   67623   67632      14
   67620   67617   67635   67638      14   67620   67617   67635   67641      14
   67620   67617   67635   67644      14   67614   67608   67602   67647      10
   67614   67608   67617   67620      14   67614   67608   67617   67623      15
   67614   67608   67617   67635      15   67611   67608   67602   67647      10
   67611   67608   67617   67620      14   67611   67608   67617   67623      15
   67611   67608   67617   67635      15   67608   67617   67623   67626      15
   67608   67617   67623   67629      15   67608   67617   67623   67632      15
   67608   67617   67635   67638      15   67608   67617   67635   67641      15
   67608   67617   67635   67644      15   67605   67602   67608   67611      10
   67605   67602   67608   67614      10   67605   67602   67608   67617      10
   67605   67602   67647   67650      19   67605   67602  -67647   67650       3
   67605   67602  -67647   67650      20   67605   67602   67647   67653       3
   67602   67608   67617   67620      15   67602   67647   67653   67656       2
   67599   67596   67602   67605       3   67599   67596   67602   67608       3
   67599   67596   67602   67647       3   67596   67602   67608   67611      10
   67596   67602   67608   67614      10   67707   67704   67710   67713       1
   67707   67704  -67710   67713       2   67704   67710   67716   67719       3
   67689   67680   67674   67692      15   67686   67680   67674   67692      15
   67683   67680   67674   67692      15   67680   67674   67692   67695      15
   67680   67674   67692   67698      15   67680   67674   67692   67701      15
   67677   67674   67680   67683      14   67677   67674   67680   67686      14
   67677   67674   67680   67689      14   67677   67674   67692   67695      14
   67677   67674   67692   67698      14   67677   67674   67692   67701      14
   67671   67665   67659   67704      10   67671   67665   67674   67677      14
   67671   67665   67674   67680      15   67671   67665   67674   67692      15
   67668   67665   67659   67704      10   67668   67665   67674   67677      14
   67668   67665   67674   67680      15   67668   67665   67674   67692      15
   67665   67674   67680   67683      15   67665   67674   67680   67686      15
   67665   67674   67680   67689      15   67665   67674   67692   67695      15
   67665   67674   67692   67698      15   67665   67674   67692   67701      15
   67662   67659   67665   67668      10   67662   67659   67665   67671      10
   67662   67659   67665   67674      10   67662   67659   67704   67707      19
   67662   67659  -67704   67707       3   67662   67659  -67704   67707      20
   67662   67659   67704   67710       3   67659   67665   67674   67677      15
   67659   67704   67710   67713       2   67656   67653   67659   67662       3
   67656   67653   67659   67665       3   67656   67653   67659   67704       3
   67653   67659   67665   67668      10   67653   67659   67665   67671      10
   67779   67776   67782   67785       1   67779   67776  -67782   67785       2
   67776   67782   67788   67791       3   67764   67758   67755   67767      51
   67764   67758  -67755   67767       6   67761   67758   67755   67767      51
   67761   67758  -67755   67767       6   67758   67755   67767   67770      51
   67758   67755  -67767   67770       6   67758   67755   67767   67773      51
   67758   67755  -67767   67773       6   67752   67749   67755   67758      51
   67752   67749  -67755   67758       6   67752   67749   67755   67767      51
   67752   67749  -67755   67767       6   67749   67755   67758   67761      51
   67749   67755  -67758   67761       6   67749   67755   67758   67764      51
   67749   67755  -67758   67764       6   67749   67755   67767   67770      51
   67749   67755  -67767   67770       6   67749   67755   67767   67773      51
   67749   67755  -67767   67773       6   67746   67740   67749   67752      29
   67746   67740   67749   67755      29   67743   67740   67749   67752      29
   67743   67740   67749   67755      29   67737   67731   67740   67743      10
   67737   67731   67740   67746      10   67737   67731   67740   67749      10
   67734   67731   67740   67743      10   67734   67731   67740   67746      10
   67734   67731   67740   67749      10   67731   67740   67749   67752      29
   67728   67722   67716   67776      10   67728   67722   67731   67734      14
   67728   67722   67731   67737      14   67728   67722   67731   67740      15
   67725   67722   67716   67776      10   67725   67722   67731   67734      14
   67725   67722   67731   67737      14   67725   67722   67731   67740      15
   67722   67731   67740   67743      10   67722   67731   67740   67746      10
   67719   67716   67722   67725      10   67719   67716   67722   67728      10
   67719   67716   67722   67731      10   67719   67716   67776   67779      19
   67719   67716  -67776   67779       3   67719   67716  -67776   67779      20
   67719   67716   67776   67782       3   67716   67722   67731   67734      15
   67716   67722   67731   67737      15   67716   67776   67782   67785       2
   67713   67710   67716   67719       3   67713   67710   67716   67722       3
   67713   67710   67716   67776       3   67710   67716   67722   67725      10
   67710   67716   67722   67728      10   67812   67809   67815   67818       1
   67812   67809  -67815   67818       2   67809   67815   67821   67824       3
   67800   67794   67788   67809      10   67800   67794   67803   67806     168
   67797   67794   67788   67809      10   67797   67794   67803   67806     168
   67791   67788   67794   67797      10   67791   67788   67794   67800      10
   67791   67788   67794   67803      10   67791   67788   67809   67812      19
   67791   67788  -67809   67812       3   67791   67788  -67809   67812      20
   67791   67788   67809   67815       3   67788   67794   67803   67806     169
   67788   67794  -67803   67806     170   67788   67794  -67803   67806     171
   67788   67794  -67803   67806     172   67788   67809   67815   67818       2
   67785   67782   67788   67791       3   67785   67782   67788   67794       3
   67785   67782   67788   67809       3   67782   67788   67794   67797      10
   67782   67788   67794   67800      10   67866   67872   67875   67878       3
   67866   67872   67875   67881       3   67866   67872   67902   67905       3
   67851   67845   67854   67857      14   67851   67845   67854   67860      14
   67851   67845   67854   67863      14   67848   67845   67854   67857      14
   67848   67845   67854   67860      14   67848   67845   67854   67863      14
   67842   67833   67827   67845      15   67839   67833   67827   67845      15
   67836   67833   67827   67845      15   67833   67827   67845   67848      15
   67833   67827   67845   67851      15   67830   67827   67821   67866      10
   67830   67827   67833   67836      14   67830   67827   67833   67839      14
   67830   67827   67833   67842      14   67830   67827   67845   67848      14
   67830   67827   67845   67851      14   67830   67827   67845   67854      15
   67827   67845   67854   67857      15   67827   67845   67854   67860      15
   67827   67845   67854   67863      15   67824   67821   67827   67830      10
   67824   67821   67827   67833      10   67824   67821   67827   67845      10
   67824   67821   67866   67869      19   67824   67821  -67866   67869       3
   67824   67821  -67866   67869      20   67824   67821   67866   67872       3
   67821   67827   67833   67836      15   67821   67827   67833   67839      15
   67821   67827   67833   67842      15   67821   67827   67845   67848      15
   67821   67827   67845   67851      15   67818   67815   67821   67824       3
   67818   67815   67821   67827       3   67818   67815   67821   67866       3
   67815   67821   67827   67830      10   67911   67908   67914   67917       1
   67911   67908  -67914   67917       2   67908   67914   67920   67923       3
   67905   67902   67908   67911      19   67905   67902  -67908   67911       3
   67905   67902  -67908   67911      20   67905   67902   67908   67914       3
   67902   67908   67914   67917       2   67899   67893   67902   67905      10
   67899   67893   67902   67908      10   67896   67893   67902   67905      10
   67896   67893   67902   67908      10   67890   67884   67893   67896      14
   67890   67884   67893   67899      14   67890   67884   67893   67902      15
   67887   67884   67893   67896      14   67887   67884   67893   67899      14
   67887   67884   67893   67902      15   67884   67893   67902   67905      10
   67881   67875   67872   67902       3   67881   67875   67884   67887      10
   67881   67875   67884   67890      10   67881   67875   67884   67893      10
   67878   67875   67872   67902       3   67878   67875   67884   67887      10
   67878   67875   67884   67890      10   67878   67875   67884   67893      10
   67875   67872   67902   67905       3   67875   67884   67893   67896      15
   67875   67884   67893   67899      15   67872   67875   67884   67887      10
   67872   67875   67884   67890      10   67872   67902   67893   67896      10
   67872   67902   67893   67899      10   67941   67938   67944   67947       1
   67941   67938  -67944   67947       2   67938   67944   67950   67953       3
   67935   67926   67920   67938      10   67932   67926   67920   67938      10
   67929   67926   67920   67938      10   67923   67920   67926   67929      10
   67923   67920   67926   67932      10   67923   67920   67926   67935      10
   67923   67920   67938   67941      19   67923   67920  -67938   67941       3
   67923   67920  -67938   67941      20   67923   67920   67938   67944       3
   67920   67938   67944   67947       2   67917   67914   67920   67923       3
   67917   67914   67920   67926       3   67917   67914   67920   67938       3
   67914   67920   67926   67929      10   67914   67920   67926   67932      10
   67914   67920   67926   67935      10   67998   67995   68001   68004       1
   67998   67995  -68001   68004       2   67995   68001   68007   68010       3
   67980   67971   67965   67983      15   67977   67971   67965   67983      15
   67974   67971   67965   67983      15   67971   67965   67983   67986      15
   67971   67965   67983   67989      15   67971   67965   67983   67992      15
   67968   67965   67971   67974      14   67968   67965   67971   67977      14
   67968   67965   67971   67980      14   67968   67965   67983   67986      14
   67968   67965   67983   67989      14   67968   67965   67983   67992      14
   67962   67956   67950   67995      10   67962   67956   67965   67968      14
   67962   67956   67965   67971      15   67962   67956   67965   67983      15
   67959   67956   67950   67995      10   67959   67956   67965   67968      14
   67959   67956   67965   67971      15   67959   67956   67965   67983      15
   67956   67965   67971   67974      15   67956   67965   67971   67977      15
   67956   67965   67971   67980      15   67956   67965   67983   67986      15
   67956   67965   67983   67989      15   67956   67965   67983   67992      15
   67953   67950   67956   67959      10   67953   67950   67956   67962      10
   67953   67950   67956   67965      10   67953   67950   67995   67998      19
   67953   67950  -67995   67998       3   67953   67950  -67995   67998      20
   67953   67950   67995   68001       3   67950   67956   67965   67968      15
   67950   67995   68001   68004       2   67947   67944   67950   67953       3
   67947   67944   67950   67956       3   67947   67944   67950   67995       3
   67944   67950   67956   67959      10   67944   67950   67956   67962      10
   68034   68031   68037   68040       1   68034   68031  -68037   68040       2
   68031   68037   68043   68046       3   68019   68013   68007   68031      10
   68019   68013   68022   68025       3   68019   68013   68022   68028       3
   68016   68013   68007   68031      10   68016   68013   68022   68025       3
   68016   68013   68022   68028       3   68010   68007   68013   68016      10
   68010   68007   68013   68019      10   68010   68007   68013   68022      10
   68010   68007   68031   68034      19   68010   68007  -68031   68034       3
   68010   68007  -68031   68034      20   68010   68007   68031   68037       3
   68007   68031   68037   68040       2   68004   68001   68007   68010       3
   68004   68001   68007   68013       3   68004   68001   68007   68031       3
   68001   68007   68013   68016      10   68001   68007   68013   68019      10
   68067   68064   68070   68073       1   68067   68064  -68070   68073       2
   68064   68070   68076   68079       3   68055   68049   68043   68064      10
   68055   68049   68058   68061      95   68052   68049   68043   68064      10
   68052   68049   68058   68061      95   68046   68043   68049   68052      10
   68046   68043   68049   68055      10   68046   68043   68049   68058      90
   68046   68043  -68049   68058      29   68046   68043   68064   68067      19
   68046   68043  -68064   68067       3   68046   68043  -68064   68067      20
   68046   68043   68064   68070       3   68043   68049   68058   68061     127
   68043   68049  -68058   68061     128   68043   68049  -68058   68061     129
   68043   68049  -68058   68061     130   68043   68064   68070   68073       2
   68040   68037   68043   68046       3   68040   68037   68043   68049       3
   68040   68037   68043   68064       3   68037   68043   68049   68052      10
   68037   68043   68049   68055      10   68124   68121   68127   68130       1
   68124   68121  -68127   68130       2   68121   68127   68133   68136       3
   68106   68097   68091   68109      15   68103   68097   68091   68109      15
   68100   68097   68091   68109      15   68097   68091   68109   68112      15
   68097   68091   68109   68115      15   68097   68091   68109   68118      15
   68094   68091   68097   68100      14   68094   68091   68097   68103      14
   68094   68091   68097   68106      14   68094   68091   68109   68112      14
   68094   68091   68109   68115      14   68094   68091   68109   68118      14
   68088   68082   68076   68121      10   68088   68082   68091   68094      14
   68088   68082   68091   68097      15   68088   68082   68091   68109      15
   68085   68082   68076   68121      10   68085   68082   68091   68094      14
   68085   68082   68091   68097      15   68085   68082   68091   68109      15
   68082   68091   68097   68100      15   68082   68091   68097   68103      15
   68082   68091   68097   68106      15   68082   68091   68109   68112      15
   68082   68091   68109   68115      15   68082   68091   68109   68118      15
   68079   68076   68082   68085      10   68079   68076   68082   68088      10
   68079   68076   68082   68091      10   68079   68076   68121   68124      19
   68079   68076  -68121   68124       3   68079   68076  -68121   68124      20
   68079   68076   68121   68127       3   68076   68082   68091   68094      15
   68076   68121   68127   68130       2   68073   68070   68076   68079       3
   68073   68070   68076   68082       3   68073   68070   68076   68121       3
   68070   68076   68082   68085      10   68070   68076   68082   68088      10
   68163   68169   68172   68175       3   68163   68169   68172   68178       3
   68163   68169   68199   68202       3   68154   68145   68139   68157      90
   68154   68145  -68139   68157      29   68151   68145   68139   68157      90
   68151   68145  -68139   68157      29   68148   68145   68139   68157      90
   68148   68145  -68139   68157      29   68145   68139   68157   68160      91
   68145   68139  -68157   68160      92   68145   68139  -68157   68160      93
   68145   68139  -68157   68160      94   68142   68139   68133   68163      10
   68142   68139   68145   68148      10   68142   68139   68145   68151      10
   68142   68139   68145   68154      10   68142   68139   68157   68160      95
   68136   68133   68139   68142      10   68136   68133   68139   68145      10
   68136   68133   68139   68157      90   68136   68133  -68139   68157      29
   68136   68133   68163   68166      19   68136   68133  -68163   68166       3
   68136   68133  -68163   68166      20   68136   68133   68163   68169       3
   68133   68139   68145   68148      15   68133   68139   68145   68151      15
   68133   68139   68145   68154      15   68133   68139   68157   68160      96
   68133   68139  -68157   68160      97   68133   68139  -68157   68160      93
   68133   68139  -68157   68160      98   68130   68127   68133   68136       3
   68130   68127   68133   68139       3   68130   68127   68133   68163       3
   68127   68133   68139   68142      10   68208   68205   68211   68214       1
   68208   68205  -68211   68214       2   68205   68211   68217   68220       3
   68202   68199   68205   68208      19   68202   68199  -68205   68208       3
   68202   68199  -68205   68208      20   68202   68199   68205   68211       3
   68199   68205   68211   68214       2   68196   68190   68199   68202      10
   68196   68190   68199   68205      10   68193   68190   68199   68202      10
   68193   68190   68199   68205      10   68187   68181   68190   68193      14
   68187   68181   68190   68196      14   68187   68181   68190   68199      15
   68184   68181   68190   68193      14   68184   68181   68190   68196      14
   68184   68181   68190   68199      15   68181   68190   68199   68202      10
   68178   68172   68169   68199       3   68178   68172   68181   68184      10
   68178   68172   68181   68187      10   68178   68172   68181   68190      10
   68175   68172   68169   68199       3   68175   68172   68181   68184      10
   68175   68172   68181   68187      10   68175   68172   68181   68190      10
   68172   68169   68199   68202       3   68172   68181   68190   68193      15
   68172   68181   68190   68196      15   68169   68172   68181   68184      10
   68169   68172   68181   68187      10   68169   68199   68190   68193      10
   68169   68199   68190   68196      10   68238   68235   68241   68244       1
   68238   68235  -68241   68244       2   68235   68241   68247   68250       3
   68232   68223   68217   68235      10   68229   68223   68217   68235      10
   68226   68223   68217   68235      10   68220   68217   68223   68226      10
   68220   68217   68223   68229      10   68220   68217   68223   68232      10
   68220   68217   68235   68238      19   68220   68217  -68235   68238       3
   68220   68217  -68235   68238      20   68220   68217   68235   68241       3
   68217   68235   68241   68244       2   68214   68211   68217   68220       3
   68214   68211   68217   68223       3   68214   68211   68217   68235       3
   68211   68217   68223   68226      10   68211   68217   68223   68229      10
   68211   68217   68223   68232      10   68280   68277   68283   68286       1
   68280   68277  -68283   68286       2   68277   68283   68289   68292       3
   68265   68262   68268   68271       1   68265   68262  -68268   68271       2
   68265   68262   68268   68274       1   68265   68262  -68268   68274       2
   68259   68253   68247   68277      10   68259   68253   68262   68265      19
   68259   68253  -68262   68265       3   68259   68253  -68262   68265      20
   68259   68253   68262   68268       3   68256   68253   68247   68277      10
   68256   68253   68262   68265      19   68256   68253  -68262   68265       3
   68256   68253  -68262   68265      20   68256   68253   68262   68268       3
   68253   68262   68268   68271       2   68253   68262   68268   68274       2
   68250   68247   68253   68256      10   68250   68247   68253   68259      10
   68250   68247   68253   68262      10   68250   68247   68277   68280      19
   68250   68247  -68277   68280       3   68250   68247  -68277   68280      20
   68250   68247   68277   68283       3   68247   68277   68283   68286       2
   68244   68241   68247   68250       3   68244   68241   68247   68253       3
   68244   68241   68247   68277       3   68241   68247   68253   68256      10
   68241   68247   68253   68259      10   68325   68322   68328   68331       1
   68325   68322  -68328   68331       2   68322   68328   68334   68337       3
   68310   68304   68313   68316       3   68310   68304   68313   68319       3
   68307   68304   68313   68316       3   68307   68304   68313   68319       3
   68301   68295   68289   68322      10   68301   68295   68304   68307      14
   68301   68295   68304   68310      14   68301   68295   68304   68313      10
   68298   68295   68289   68322      10   68298   68295   68304   68307      14
   68298   68295   68304   68310      14   68298   68295   68304   68313      10
   68292   68289   68295   68298      10   68292   68289   68295   68301      10
   68292   68289   68295   68304      10   68292   68289   68322   68325      19
   68292   68289  -68322   68325       3   68292   68289  -68322   68325      20
   68292   68289   68322   68328       3   68289   68295   68304   68307      15
   68289   68295   68304   68310      15   68289   68322   68328   68331       2
   68286   68283   68289   68292       3   68286   68283   68289   68295       3
   68286   68283   68289   68322       3   68283   68289   68295   68298      10
   68283   68289   68295   68301      10   68361   68358   68364   68367       1
   68361   68358  -68364   68367       2   68358   68364   68370   68373       3
   68346   68340   68334   68358      10   68346   68340   68349   68352       3
   68346   68340   68349   68355       3   68343   68340   68334   68358      10
   68343   68340   68349   68352       3   68343   68340   68349   68355       3
   68337   68334   68340   68343      10   68337   68334   68340   68346      10
   68337   68334   68340   68349      10   68337   68334   68358   68361      19
   68337   68334  -68358   68361       3   68337   68334  -68358   68361      20
   68337   68334   68358   68364       3   68334   68358   68364   68367       2
   68331   68328   68334   68337       3   68331   68328   68334   68340       3
   68331   68328   68334   68358       3   68328   68334   68340   68343      10
   68328   68334   68340   68346      10   68412   68409   68415   68418       1
   68412   68409  -68415   68418       2   68409   68415   68421   68424       3
   68397   68394   68400   68403       1   68397   68394  -68400   68403       2
   68397   68394   68400   68406       1   68397   68394  -68400   68406       2
   68391   68385   68394   68397      19   68391   68385  -68394   68397       3
   68391   68385  -68394   68397      20   68391   68385   68394   68400       3
   68388   68385   68394   68397      19   68388   68385  -68394   68397       3
   68388   68385  -68394   68397      20   68388   68385   68394   68400       3
   68385   68394   68400   68403       2   68385   68394   68400   68406       2
   68382   68376   68370   68409      10   68382   68376   68385   68388      14
   68382   68376   68385   68391      14   68382   68376   68385   68394      10
   68379   68376   68370   68409      10   68379   68376   68385   68388      14
   68379   68376   68385   68391      14   68379   68376   68385   68394      10
   68373   68370   68376   68379      10   68373   68370   68376   68382      10
   68373   68370   68376   68385      10   68373   68370   68409   68412      19
   68373   68370  -68409   68412       3   68373   68370  -68409   68412      20
   68373   68370   68409   68415       3   68370   68376   68385   68388      15
   68370   68376   68385   68391      15   68370   68409   68415   68418       2
   68367   68364   68370   68373       3   68367   68364   68370   68376       3
   68367   68364   68370   68409       3   68364   68370   68376   68379      10
   68364   68370   68376   68382      10   68478   68475   68481   68484       1
   68478   68475  -68481   68484       2   68475   68481   68487   68490       3
   68460   68454   68463   68466      10   68460   68454   68463   68469      10
   68460   68454   68463   68472      10   68457   68454   68463   68466      10
   68457   68454   68463   68469      10   68457   68454   68463   68472      10
   68451   68445   68454   68457      10   68451   68445   68454   68460      10
   68451   68445   68454   68463      10   68448   68445   68454   68457      10
   68448   68445   68454   68460      10   68448   68445   68454   68463      10
   68445   68454   68463   68466      10   68445   68454   68463   68469      10
   68445   68454   68463   68472      10   68442   68436   68445   68448      14
   68442   68436   68445   68451      14   68442   68436   68445   68454      15
   68439   68436   68445   68448      14   68439   68436   68445   68451      14
   68439   68436   68445   68454      15   68436   68445   68454   68457      10
   68436   68445   68454   68460      10   68433   68427   68421   68475      10
   68433   68427   68436   68439      14   68433   68427   68436   68442      14
   68433   68427   68436   68445      15   68430   68427   68421   68475      10
   68430   68427   68436   68439      14   68430   68427   68436   68442      14
   68430   68427   68436   68445      15   68427   68436   68445   68448      15
   68427   68436   68445   68451      15   68424   68421   68427   68430      10
   68424   68421   68427   68433      10   68424   68421   68427   68436      10
   68424   68421   68475   68478      19   68424   68421  -68475   68478       3
   68424   68421  -68475   68478      20   68424   68421   68475   68481       3
   68421   68427   68436   68439      15   68421   68427   68436   68442      15
   68421   68475   68481   68484       2   68418   68415   68421   68424       3
   68418   68415   68421   68427       3   68418   68415   68421   68475       3
   68415   68421   68427   68430      10   68415   68421   68427   68433      10
   68535   68532   68538   68541       1   68535   68532  -68538   68541       2
   68532   68538   68544   68547       3   68532   68538   68544   68550       3
   68517   68511   68520   68523      14   68517   68511   68520   68526      14
   68517   68511   68520   68529      14   68514   68511   68520   68523      14
   68514   68511   68520   68526      14   68514   68511   68520   68529      14
   68508   68499   68493   68511      15   68505   68499   68493   68511      15
   68502   68499   68493   68511      15   68499   68493   68511   68514      15
   68499   68493   68511   68517      15   68496   68493   68487   68532      10
   68496   68493   68499   68502      14   68496   68493   68499   68505      14
   68496   68493   68499   68508      14   68496   68493   68511   68514      14
   68496   68493   68511   68517      14   68496   68493   68511   68520      15
   68493   68511   68520   68523      15   68493   68511   68520   68526      15
   68493   68511   68520   68529      15   68490   68487   68493   68496      10
   68490   68487   68493   68499      10   68490   68487   68493   68511      10
   68490   68487   68532   68535      19   68490   68487  -68532   68535       3
   68490   68487  -68532   68535      20   68490   68487   68532   68538       3
   68487   68493   68499   68502      15   68487   68493   68499   68505      15
   68487   68493   68499   68508      15   68487   68493   68511   68514      15
   68487   68493   68511   68517      15   68487   68532   68538   68541       2
   68484   68481   68487   68490       3   68484   68481   68487   68493       3
   68484   68481   68487   68532       3   68481   68487   68493   68496      10
   68556   68553   68559   68562       1   68556   68553  -68559   68562       2
   68553   68559   68565   68568       3   68550   68544   68553   68556      19
   68550   68544  -68553   68556       3   68550   68544  -68553   68556      20
   68550   68544   68553   68559       3   68547   68544   68553   68556      19
   68547   68544  -68553   68556       3   68547   68544  -68553   68556      20
   68547   68544   68553   68559       3   68544   68553   68559   68562       2
   68541   68538   68544   68547       3   68541   68538   68544   68550       3
   68541   68538   68544   68553       3   68613   68610   68616   68619       1
   68613   68610  -68616   68619       2   68610   68616   68622   68625       3
   68595   68589   68598   68601      14   68595   68589   68598   68604      14
   68595   68589   68598   68607      14   68592   68589   68598   68601      14
   68592   68589   68598   68604      14   68592   68589   68598   68607      14
   68586   68577   68571   68589      15   68583   68577   68571   68589      15
   68580   68577   68571   68589      15   68577   68571   68589   68592      15
   68577   68571   68589   68595      15   68574   68571   68565   68610      10
   68574   68571   68577   68580      14   68574   68571   68577   68583      14
   68574   68571   68577   68586      14   68574   68571   68589   68592      14
   68574   68571   68589   68595      14   68574   68571   68589   68598      15
   68571   68589   68598   68601      15   68571   68589   68598   68604      15
   68571   68589   68598   68607      15   68568   68565   68571   68574      10
   68568   68565   68571   68577      10   68568   68565   68571   68589      10
   68568   68565   68610   68613      19   68568   68565  -68610   68613       3
   68568   68565  -68610   68613      20   68568   68565   68610   68616       3
   68565   68571   68577   68580      15   68565   68571   68577   68583      15
   68565   68571   68577   68586      15   68565   68571   68589   68592      15
   68565   68571   68589   68595      15   68565   68610   68616   68619       2
   68562   68559   68565   68568       3   68562   68559   68565   68571       3
   68562   68559   68565   68610       3   68559   68565   68571   68574      10
   68658   68655   68661   68664       1   68658   68655  -68661   68664       2
   68655   68661   68667   68670       3   68643   68637   68646   68649       3
   68643   68637   68646   68652       3   68640   68637   68646   68649       3
   68640   68637   68646   68652       3   68634   68628   68622   68655      10
   68634   68628   68637   68640      14   68634   68628   68637   68643      14
   68634   68628   68637   68646      10   68631   68628   68622   68655      10
   68631   68628   68637   68640      14   68631   68628   68637   68643      14
   68631   68628   68637   68646      10   68625   68622   68628   68631      10
   68625   68622   68628   68634      10   68625   68622   68628   68637      10
   68625   68622   68655   68658      19   68625   68622  -68655   68658       3
   68625   68622  -68655   68658      20   68625   68622   68655   68661       3
   68622   68628   68637   68640      15   68622   68628   68637   68643      15
   68622   68655   68661   68664       2   68619   68616   68622   68625       3
   68619   68616   68622   68628       3   68619   68616   68622   68655       3
   68616   68622   68628   68631      10   68616   68622   68628   68634      10
   68715   68712   68718   68721       1   68715   68712  -68718   68721       2
   68712   68718   68724   68727       3   68697   68691   68700   68703      14
   68697   68691   68700   68706      14   68697   68691   68700   68709      14
   68694   68691   68700   68703      14   68694   68691   68700   68706      14
   68694   68691   68700   68709      14   68688   68679   68673   68691      15
   68685   68679   68673   68691      15   68682   68679   68673   68691      15
   68679   68673   68691   68694      15   68679   68673   68691   68697      15
   68676   68673   68667   68712      10   68676   68673   68679   68682      14
   68676   68673   68679   68685      14   68676   68673   68679   68688      14
   68676   68673   68691   68694      14   68676   68673   68691   68697      14
   68676   68673   68691   68700      15   68673   68691   68700   68703      15
   68673   68691   68700   68706      15   68673   68691   68700   68709      15
   68670   68667   68673   68676      10   68670   68667   68673   68679      10
   68670   68667   68673   68691      10   68670   68667   68712   68715      19
   68670   68667  -68712   68715       3   68670   68667  -68712   68715      20
   68670   68667   68712   68718       3   68667   68673   68679   68682      15
   68667   68673   68679   68685      15   68667   68673   68679   68688      15
   68667   68673   68691   68694      15   68667   68673   68691   68697      15
   68667   68712   68718   68721       2   68664   68661   68667   68670       3
   68664   68661   68667   68673       3   68664   68661   68667   68712       3
   68661   68667   68673   68676      10   68772   68769   68775   68778       1
   68772   68769  -68775   68778       2   68769   68775   68781   68784       3
   68754   68748   68757   68760      14   68754   68748   68757   68763      14
   68754   68748   68757   68766      14   68751   68748   68757   68760      14
   68751   68748   68757   68763      14   68751   68748   68757   68766      14
   68745   68736   68730   68748      15   68742   68736   68730   68748      15
   68739   68736   68730   68748      15   68736   68730   68748   68751      15
   68736   68730   68748   68754      15   68733   68730   68724   68769      10
   68733   68730   68736   68739      14   68733   68730   68736   68742      14
   68733   68730   68736   68745      14   68733   68730   68748   68751      14
   68733   68730   68748   68754      14   68733   68730   68748   68757      15
   68730   68748   68757   68760      15   68730   68748   68757   68763      15
   68730   68748   68757   68766      15   68727   68724   68730   68733      10
   68727   68724   68730   68736      10   68727   68724   68730   68748      10
   68727   68724   68769   68772      19   68727   68724  -68769   68772       3
   68727   68724  -68769   68772      20   68727   68724   68769   68775       3
   68724   68730   68736   68739      15   68724   68730   68736   68742      15
   68724   68730   68736   68745      15   68724   68730   68748   68751      15
   68724   68730   68748   68754      15   68724   68769   68775   68778       2
   68721   68718   68724   68727       3   68721   68718   68724   68730       3
   68721   68718   68724   68769       3   68718   68724   68730   68733      10
   68838   68835   68841   68844       1   68838   68835  -68841   68844       2
   68835   68841   68847   68850       3   68820   68814   68823   68826      10
   68820   68814   68823   68829      10   68820   68814   68823   68832      10
   68817   68814   68823   68826      10   68817   68814   68823   68829      10
   68817   68814   68823   68832      10   68811   68805   68814   68817      10
   68811   68805   68814   68820      10   68811   68805   68814   68823      10
   68808   68805   68814   68817      10   68808   68805   68814   68820      10
   68808   68805   68814   68823      10   68805   68814   68823   68826      10
   68805   68814   68823   68829      10   68805   68814   68823   68832      10
   68802   68796   68805   68808      14   68802   68796   68805   68811      14
   68802   68796   68805   68814      15   68799   68796   68805   68808      14
   68799   68796   68805   68811      14   68799   68796   68805   68814      15
   68796   68805   68814   68817      10   68796   68805   68814   68820      10
   68793   68787   68781   68835      10   68793   68787   68796   68799      14
   68793   68787   68796   68802      14   68793   68787   68796   68805      15
   68790   68787   68781   68835      10   68790   68787   68796   68799      14
   68790   68787   68796   68802      14   68790   68787   68796   68805      15
   68787   68796   68805   68808      15   68787   68796   68805   68811      15
   68784   68781   68787   68790      10   68784   68781   68787   68793      10
   68784   68781   68787   68796      10   68784   68781   68835   68838      19
   68784   68781  -68835   68838       3   68784   68781  -68835   68838      20
   68784   68781   68835   68841       3   68781   68787   68796   68799      15
   68781   68787   68796   68802      15   68781   68835   68841   68844       2
   68778   68775   68781   68784       3   68778   68775   68781   68787       3
   68778   68775   68781   68835       3   68775   68781   68787   68790      10
   68775   68781   68787   68793      10   68910   68907   68913   68916       1
   68910   68907  -68913   68916       2   68907   68913   68919   68922       3
   68895   68889   68886   68898      51   68895   68889  -68886   68898       6
   68892   68889   68886   68898      51   68892   68889  -68886   68898       6
   68889   68886   68898   68901      51   68889   68886  -68898   68901       6
   68889   68886   68898   68904      51   68889   68886  -68898   68904       6
   68883   68880   68886   68889      51   68883   68880  -68886   68889       6
   68883   68880   68886   68898      51   68883   68880  -68886   68898       6
   68880   68886   68889   68892      51   68880   68886  -68889   68892       6
   68880   68886   68889   68895      51   68880   68886  -68889   68895       6
   68880   68886   68898   68901      51   68880   68886  -68898   68901       6
   68880   68886   68898   68904      51   68880   68886  -68898   68904       6
   68877   68871   68880   68883      29   68877   68871   68880   68886      29
   68874   68871   68880   68883      29   68874   68871   68880   68886      29
   68868   68862   68871   68874      10   68868   68862   68871   68877      10
   68868   68862   68871   68880      10   68865   68862   68871   68874      10
   68865   68862   68871   68877      10   68865   68862   68871   68880      10
   68862   68871   68880   68883      29   68859   68853   68847   68907      10
   68859   68853   68862   68865      14   68859   68853   68862   68868      14
   68859   68853   68862   68871      15   68856   68853   68847   68907      10
   68856   68853   68862   68865      14   68856   68853   68862   68868      14
   68856   68853   68862   68871      15   68853   68862   68871   68874      10
   68853   68862   68871   68877      10   68850   68847   68853   68856      10
   68850   68847   68853   68859      10   68850   68847   68853   68862      10
   68850   68847   68907   68910      19   68850   68847  -68907   68910       3
   68850   68847  -68907   68910      20   68850   68847   68907   68913       3
   68847   68853   68862   68865      15   68847   68853   68862   68868      15
   68847   68907   68913   68916       2   68844   68841   68847   68850       3
   68844   68841   68847   68853       3   68844   68841   68847   68907       3
   68841   68847   68853   68856      10   68841   68847   68853   68859      10
   68952   68949   68955   68958       1   68952   68949  -68955   68958       2
   68949   68955   68961   68964       3   68940   68931   68925   68943      90
   68940   68931  -68925   68943      29   68937   68931   68925   68943      90
   68937   68931  -68925   68943      29   68934   68931   68925   68943      90
   68934   68931  -68925   68943      29   68931   68925   68943   68946      91
   68931   68925  -68943   68946      92   68931   68925  -68943   68946      93
   68931   68925  -68943   68946      94   68928   68925   68919   68949      10
   68928   68925   68931   68934      10   68928   68925   68931   68937      10
   68928   68925   68931   68940      10   68928   68925   68943   68946      95
   68922   68919   68925   68928      10   68922   68919   68925   68931      10
   68922   68919   68925   68943      90   68922   68919  -68925   68943      29
   68922   68919   68949   68952      19   68922   68919  -68949   68952       3
   68922   68919  -68949   68952      20   68922   68919   68949   68955       3
   68919   68925   68931   68934      15   68919   68925   68931   68937      15
   68919   68925   68931   68940      15   68919   68925   68943   68946      96
   68919   68925  -68943   68946      97   68919   68925  -68943   68946      93
   68919   68925  -68943   68946      98   68919   68949   68955   68958       2
   68916   68913   68919   68922       3   68916   68913   68919   68925       3
   68916   68913   68919   68949       3   68913   68919   68925   68928      10
   69009   69006   69012   69015       1   69009   69006  -69012   69015       2
   69006   69012   69018   69021       3   68991   68982   68976   68994      15
   68988   68982   68976   68994      15   68985   68982   68976   68994      15
   68982   68976   68994   68997      15   68982   68976   68994   69000      15
   68982   68976   68994   69003      15   68979   68976   68982   68985      14
   68979   68976   68982   68988      14   68979   68976   68982   68991      14
   68979   68976   68994   68997      14   68979   68976   68994   69000      14
   68979   68976   68994   69003      14   68973   68967   68961   69006      10
   68973   68967   68976   68979      14   68973   68967   68976   68982      15
   68973   68967   68976   68994      15   68970   68967   68961   69006      10
   68970   68967   68976   68979      14   68970   68967   68976   68982      15
   68970   68967   68976   68994      15   68967   68976   68982   68985      15
   68967   68976   68982   68988      15   68967   68976   68982   68991      15
   68967   68976   68994   68997      15   68967   68976   68994   69000      15
   68967   68976   68994   69003      15   68964   68961   68967   68970      10
   68964   68961   68967   68973      10   68964   68961   68967   68976      10
   68964   68961   69006   69009      19   68964   68961  -69006   69009       3
   68964   68961  -69006   69009      20   68964   68961   69006   69012       3
   68961   68967   68976   68979      15   68961   69006   69012   69015       2
   68958   68955   68961   68964       3   68958   68955   68961   68967       3
   68958   68955   68961   69006       3   68955   68961   68967   68970      10
   68955   68961   68967   68973      10   69075   69072   69078   69081       1
   69075   69072  -69078   69081       2   69072   69078   69084   69087       3
   69057   69051   69060   69063      10   69057   69051   69060   69066      10
   69057   69051   69060   69069      10   69054   69051   69060   69063      10
   69054   69051   69060   69066      10   69054   69051   69060   69069      10
   69048   69042   69051   69054      10   69048   69042   69051   69057      10
   69048   69042   69051   69060      10   69045   69042   69051   69054      10
   69045   69042   69051   69057      10   69045   69042   69051   69060      10
   69042   69051   69060   69063      10   69042   69051   69060   69066      10
   69042   69051   69060   69069      10   69039   69033   69042   69045      14
   69039   69033   69042   69048      14   69039   69033   69042   69051      15
   69036   69033   69042   69045      14   69036   69033   69042   69048      14
   69036   69033   69042   69051      15   69033   69042   69051   69054      10
   69033   69042   69051   69057      10   69030   69024   69018   69072      10
   69030   69024   69033   69036      14   69030   69024   69033   69039      14
   69030   69024   69033   69042      15   69027   69024   69018   69072      10
   69027   69024   69033   69036      14   69027   69024   69033   69039      14
   69027   69024   69033   69042      15   69024   69033   69042   69045      15
   69024   69033   69042   69048      15   69021   69018   69024   69027      10
   69021   69018   69024   69030      10   69021   69018   69024   69033      10
   69021   69018   69072   69075      19   69021   69018  -69072   69075       3
   69021   69018  -69072   69075      20   69021   69018   69072   69078       3
   69018   69024   69033   69036      15   69018   69024   69033   69039      15
   69018   69072   69078   69081       2   69015   69012   69018   69021       3
   69015   69012   69018   69024       3   69015   69012   69018   69072       3
   69012   69018   69024   69027      10   69012   69018   69024   69030      10
   69129   69135   69138   69141       3   69129   69135   69138   69144       3
   69129   69135   69165   69168       3   69114   69108   69117   69120      14
   69114   69108   69117   69123      14   69114   69108   69117   69126      14
   69111   69108   69117   69120      14   69111   69108   69117   69123      14
   69111   69108   69117   69126      14   69105   69096   69090   69108      15
   69102   69096   69090   69108      15   69099   69096   69090   69108      15
   69096   69090   69108   69111      15   69096   69090   69108   69114      15
   69093   69090   69084   69129      10   69093   69090   69096   69099      14
   69093   69090   69096   69102      14   69093   69090   69096   69105      14
   69093   69090   69108   69111      14   69093   69090   69108   69114      14
   69093   69090   69108   69117      15   69090   69108   69117   69120      15
   69090   69108   69117   69123      15   69090   69108   69117   69126      15
   69087   69084   69090   69093      10   69087   69084   69090   69096      10
   69087   69084   69090   69108      10   69087   69084   69129   69132      19
   69087   69084  -69129   69132       3   69087   69084  -69129   69132      20
   69087   69084   69129   69135       3   69084   69090   69096   69099      15
   69084   69090   69096   69102      15   69084   69090   69096   69105      15
   69084   69090   69108   69111      15   69084   69090   69108   69114      15
   69081   69078   69084   69087       3   69081   69078   69084   69090       3
   69081   69078   69084   69129       3   69078   69084   69090   69093      10
   69174   69171   69177   69180       1   69174   69171  -69177   69180       2
   69171   69177   69183   69186       3   69168   69165   69171   69174      19
   69168   69165  -69171   69174       3   69168   69165  -69171   69174      20
   69168   69165   69171   69177       3   69165   69171   69177   69180       2
   69162   69156   69165   69168      10   69162   69156   69165   69171      10
   69159   69156   69165   69168      10   69159   69156   69165   69171      10
   69153   69147   69156   69159      14   69153   69147   69156   69162      14
   69153   69147   69156   69165      15   69150   69147   69156   69159      14
   69150   69147   69156   69162      14   69150   69147   69156   69165      15
   69147   69156   69165   69168      10   69144   69138   69135   69165       3
   69144   69138   69147   69150      10   69144   69138   69147   69153      10
   69144   69138   69147   69156      10   69141   69138   69135   69165       3
   69141   69138   69147   69150      10   69141   69138   69147   69153      10
   69141   69138   69147   69156      10   69138   69135   69165   69168       3
   69138   69147   69156   69159      15   69138   69147   69156   69162      15
   69135   69138   69147   69150      10   69135   69138   69147   69153      10
   69135   69165   69156   69159      10   69135   69165   69156   69162      10
   69204   69201   69207   69210       1   69204   69201  -69207   69210       2
   69201   69207   69213   69216       3   69198   69189   69183   69201      10
   69195   69189   69183   69201      10   69192   69189   69183   69201      10
   69186   69183   69189   69192      10   69186   69183   69189   69195      10
   69186   69183   69189   69198      10   69186   69183   69201   69204      19
   69186   69183  -69201   69204       3   69186   69183  -69201   69204      20
   69186   69183   69201   69207       3   69183   69201   69207   69210       2
   69180   69177   69183   69186       3   69180   69177   69183   69189       3
   69180   69177   69183   69201       3   69177   69183   69189   69192      10
   69177   69183   69189   69195      10   69177   69183   69189   69198      10
   69255   69252   69258   69261       1   69255   69252  -69258   69261       2
   69252   69258   69264   69267       3   69234   69228   69237   69240      63
   69231   69228   69237   69240      63   69228   69237   69240   69243      63
   69228   69237   69240   69246      63   69228   69237   69240   69249      63
   69225   69219   69213   69252      10   69225   69219   69228   69231      10
   69225   69219   69228   69234      10   69225   69219   69228   69237      10
   69222   69219   69213   69252      10   69222   69219   69228   69231      10
   69222   69219   69228   69234      10   69222   69219   69228   69237      10
   69216   69213   69219   69222      10   69216   69213   69219   69225      10
   69216   69213   69219   69228      10   69216   69213   69252   69255      19
   69216   69213  -69252   69255       3   69216   69213  -69252   69255      20
   69216   69213   69252   69258       3   69213   69219   69228   69231      10
   69213   69219   69228   69234      10   69213   69252   69258   69261       2
   69210   69207   69213   69216       3   69210   69207   69213   69219       3
   69210   69207   69213   69252       3   69207   69213   69219   69222      10
   69207   69213   69219   69225      10   69297   69294   69300   69303       1
   69297   69294  -69300   69303       2   69294   69300   69306   69309       3
   69285   69276   69270   69288      90   69285   69276  -69270   69288      29
   69282   69276   69270   69288      90   69282   69276  -69270   69288      29
   69279   69276   69270   69288      90   69279   69276  -69270   69288      29
   69276   69270   69288   69291      91   69276   69270  -69288   69291      92
   69276   69270  -69288   69291      93   69276   69270  -69288   69291      94
   69273   69270   69264   69294      10   69273   69270   69276   69279      10
   69273   69270   69276   69282      10   69273   69270   69276   69285      10
   69273   69270   69288   69291      95   69267   69264   69270   69273      10
   69267   69264   69270   69276      10   69267   69264   69270   69288      90
   69267   69264  -69270   69288      29   69267   69264   69294   69297      19
   69267   69264  -69294   69297       3   69267   69264  -69294   69297      20
   69267   69264   69294   69300       3   69264   69270   69276   69279      15
   69264   69270   69276   69282      15   69264   69270   69276   69285      15
   69264   69270   69288   69291      96   69264   69270  -69288   69291      97
   69264   69270  -69288   69291      93   69264   69270  -69288   69291      98
   69264   69294   69300   69303       2   69261   69258   69264   69267       3
   69261   69258   69264   69270       3   69261   69258   69264   69294       3
   69258   69264   69270   69273      10   69354   69351   69357   69360       1
   69354   69351  -69357   69360       2   69351   69357   69363   69366       3
   69336   69330   69339   69342      14   69336   69330   69339   69345      14
   69336   69330   69339   69348      14   69333   69330   69339   69342      14
   69333   69330   69339   69345      14   69333   69330   69339   69348      14
   69327   69318   69312   69330      15   69324   69318   69312   69330      15
   69321   69318   69312   69330      15   69318   69312   69330   69333      15
   69318   69312   69330   69336      15   69315   69312   69306   69351      10
   69315   69312   69318   69321      14   69315   69312   69318   69324      14
   69315   69312   69318   69327      14   69315   69312   69330   69333      14
   69315   69312   69330   69336      14   69315   69312   69330   69339      15
   69312   69330   69339   69342      15   69312   69330   69339   69345      15
   69312   69330   69339   69348      15   69309   69306   69312   69315      10
   69309   69306   69312   69318      10   69309   69306   69312   69330      10
   69309   69306   69351   69354      19   69309   69306  -69351   69354       3
   69309   69306  -69351   69354      20   69309   69306   69351   69357       3
   69306   69312   69318   69321      15   69306   69312   69318   69324      15
   69306   69312   69318   69327      15   69306   69312   69330   69333      15
   69306   69312   69330   69336      15   69306   69351   69357   69360       2
   69303   69300   69306   69309       3   69303   69300   69306   69312       3
   69303   69300   69306   69351       3   69300   69306   69312   69315      10
   69384   69381   69387   69390       1   69384   69381  -69387   69390       2
   69381   69387   69393   69396       3   69378   69369   69363   69381      10
   69375   69369   69363   69381      10   69372   69369   69363   69381      10
   69366   69363   69369   69372      10   69366   69363   69369   69375      10
   69366   69363   69369   69378      10   69366   69363   69381   69384      19
   69366   69363  -69381   69384       3   69366   69363  -69381   69384      20
   69366   69363   69381   69387       3   69363   69381   69387   69390       2
   69360   69357   69363   69366       3   69360   69357   69363   69369       3
   69360   69357   69363   69381       3   69357   69363   69369   69372      10
   69357   69363   69369   69375      10   69357   69363   69369   69378      10
   69450   69447   69453   69456       1   69450   69447  -69453   69456       2
   69447   69453   69459   69462       3   69432   69426   69435   69438      10
   69432   69426   69435   69441      10   69432   69426   69435   69444      10
   69429   69426   69435   69438      10   69429   69426   69435   69441      10
   69429   69426   69435   69444      10   69423   69417   69426   69429      10
   69423   69417   69426   69432      10   69423   69417   69426   69435      10
   69420   69417   69426   69429      10   69420   69417   69426   69432      10
   69420   69417   69426   69435      10   69417   69426   69435   69438      10
   69417   69426   69435   69441      10   69417   69426   69435   69444      10
   69414   69408   69417   69420      14   69414   69408   69417   69423      14
   69414   69408   69417   69426      15   69411   69408   69417   69420      14
   69411   69408   69417   69423      14   69411   69408   69417   69426      15
   69408   69417   69426   69429      10   69408   69417   69426   69432      10
   69405   69399   69393   69447      10   69405   69399   69408   69411      14
   69405   69399   69408   69414      14   69405   69399   69408   69417      15
   69402   69399   69393   69447      10   69402   69399   69408   69411      14
   69402   69399   69408   69414      14   69402   69399   69408   69417      15
   69399   69408   69417   69420      15   69399   69408   69417   69423      15
   69396   69393   69399   69402      10   69396   69393   69399   69405      10
   69396   69393   69399   69408      10   69396   69393   69447   69450      19
   69396   69393  -69447   69450       3   69396   69393  -69447   69450      20
   69396   69393   69447   69453       3   69393   69399   69408   69411      15
   69393   69399   69408   69414      15   69393   69447   69453   69456       2
   69390   69387   69393   69396       3   69390   69387   69393   69399       3
   69390   69387   69393   69447       3   69387   69393   69399   69402      10
   69387   69393   69399   69405      10   69492   69489   69495   69498       1
   69492   69489  -69495   69498       2   69489   69495   69501   69504       3
   69477   69474   69480   69483       1   69477   69474  -69480   69483       2
   69477   69474   69480   69486       1   69477   69474  -69480   69486       2
   69471   69465   69459   69489      10   69471   69465   69474   69477      19
   69471   69465  -69474   69477       3   69471   69465  -69474   69477      20
   69471   69465   69474   69480       3   69468   69465   69459   69489      10
   69468   69465   69474   69477      19   69468   69465  -69474   69477       3
   69468   69465  -69474   69477      20   69468   69465   69474   69480       3
   69465   69474   69480   69483       2   69465   69474   69480   69486       2
   69462   69459   69465   69468      10   69462   69459   69465   69471      10
   69462   69459   69465   69474      10   69462   69459   69489   69492      19
   69462   69459  -69489   69492       3   69462   69459  -69489   69492      20
   69462   69459   69489   69495       3   69459   69489   69495   69498       2
   69456   69453   69459   69462       3   69456   69453   69459   69465       3
   69456   69453   69459   69489       3   69453   69459   69465   69468      10
   69453   69459   69465   69471      10   69522   69519   69525   69528       1
   69522   69519  -69525   69528       2   69519   69525   69531   69534       3
   69519   69525   69531   69537       3   69516   69507   69501   69519      10
   69513   69507   69501   69519      10   69510   69507   69501   69519      10
   69504   69501   69507   69510      10   69504   69501   69507   69513      10
   69504   69501   69507   69516      10   69504   69501   69519   69522      19
   69504   69501  -69519   69522       3   69504   69501  -69519   69522      20
   69504   69501   69519   69525       3   69501   69519   69525   69528       2
   69498   69495   69501   69504       3   69498   69495   69501   69507       3
   69498   69495   69501   69519       3   69495   69501   69507   69510      10
   69495   69501   69507   69513      10   69495   69501   69507   69516      10
   69543   69540   69546   69549       1   69543   69540  -69546   69549       2
   69540   69546   69552   69555       3   69537   69531   69540   69543      19
   69537   69531  -69540   69543       3   69537   69531  -69540   69543      20
   69537   69531   69540   69546       3   69534   69531   69540   69543      19
   69534   69531  -69540   69543       3   69534   69531  -69540   69543      20
   69534   69531   69540   69546       3   69531   69540   69546   69549       2
   69528   69525   69531   69534       3   69528   69525   69531   69537       3
   69528   69525   69531   69540       3   69591   69588   69594   69597       1
   69591   69588  -69594   69597       2   69588   69594   69600   69603       3
   69573   69564   69558   69576      15   69570   69564   69558   69576      15
   69567   69564   69558   69576      15   69564   69558   69576   69579      15
   69564   69558   69576   69582      15   69564   69558   69576   69585      15
   69561   69558   69552   69588      10   69561   69558   69564   69567      14
   69561   69558   69564   69570      14   69561   69558   69564   69573      14
   69561   69558   69576   69579      14   69561   69558   69576   69582      14
   69561   69558   69576   69585      14   69555   69552   69558   69561      10
   69555   69552   69558   69564      10   69555   69552   69558   69576      10
   69555   69552   69588   69591      19   69555   69552  -69588   69591       3
   69555   69552  -69588   69591      20   69555   69552   69588   69594       3
   69552   69558   69564   69567      15   69552   69558   69564   69570      15
   69552   69558   69564   69573      15   69552   69558   69576   69579      15
   69552   69558   69576   69582      15   69552   69558   69576   69585      15
   69552   69588   69594   69597       2   69549   69546   69552   69555       3
   69549   69546   69552   69558       3   69549   69546   69552   69588       3
   69546   69552   69558   69561      10   69636   69633   69639   69642       1
   69636   69633  -69639   69642       2   69633   69639   69645   69648       3
   69633   69639   69645   69651       3   69621   69615   69624   69627       3
   69621   69615   69624   69630       3   69618   69615   69624   69627       3
   69618   69615   69624   69630       3   69612   69606   69600   69633      10
   69612   69606   69615   69618      14   69612   69606   69615   69621      14
   69612   69606   69615   69624      10   69609   69606   69600   69633      10
   69609   69606   69615   69618      14   69609   69606   69615   69621      14
   69609   69606   69615   69624      10   69603   69600   69606   69609      10
   69603   69600   69606   69612      10   69603   69600   69606   69615      10
   69603   69600   69633   69636      19   69603   69600  -69633   69636       3
   69603   69600  -69633   69636      20   69603   69600   69633   69639       3
   69600   69606   69615   69618      15   69600   69606   69615   69621      15
   69600   69633   69639   69642       2   69597   69594   69600   69603       3
   69597   69594   69600   69606       3   69597   69594   69600   69633       3
   69594   69600   69606   69609      10   69594   69600   69606   69612      10
   69657   69654   69660   69663       1   69657   69654  -69660   69663       2
   69654   69660   69666   69669       3   69651   69645   69654   69657      19
   69651   69645  -69654   69657       3   69651   69645  -69654   69657      20
   69651   69645   69654   69660       3   69648   69645   69654   69657      19
   69648   69645  -69654   69657       3   69648   69645  -69654   69657      20
   69648   69645   69654   69660       3   69645   69654   69660   69663       2
   69642   69639   69645   69648       3   69642   69639   69645   69651       3
   69642   69639   69645   69654       3   69690   69687   69693   69696       1
   69690   69687  -69693   69696       2   69687   69693   69699   69702       3
   69678   69672   69666   69687      10   69678   69672   69681   69684      95
   69675   69672   69666   69687      10   69675   69672   69681   69684      95
   69669   69666   69672   69675      10   69669   69666   69672   69678      10
   69669   69666   69672   69681      90   69669   69666  -69672   69681      29
   69669   69666   69687   69690      19   69669   69666  -69687   69690       3
   69669   69666  -69687   69690      20   69669   69666   69687   69693       3
   69666   69672   69681   69684     127   69666   69672  -69681   69684     128
   69666   69672  -69681   69684     129   69666   69672  -69681   69684     130
   69666   69687   69693   69696       2   69663   69660   69666   69669       3
   69663   69660   69666   69672       3   69663   69660   69666   69687       3
   69660   69666   69672   69675      10   69660   69666   69672   69678      10
   69747   69744   69750   69753       1   69747   69744  -69750   69753       2
   69744   69750   69756   69759       3   69729   69720   69714   69732      15
   69726   69720   69714   69732      15   69723   69720   69714   69732      15
   69720   69714   69732   69735      15   69720   69714   69732   69738      15
   69720   69714   69732   69741      15   69717   69714   69720   69723      14
   69717   69714   69720   69726      14   69717   69714   69720   69729      14
   69717   69714   69732   69735      14   69717   69714   69732   69738      14
   69717   69714   69732   69741      14   69711   69705   69699   69744      10
   69711   69705   69714   69717      14   69711   69705   69714   69720      15
   69711   69705   69714   69732      15   69708   69705   69699   69744      10
   69708   69705   69714   69717      14   69708   69705   69714   69720      15
   69708   69705   69714   69732      15   69705   69714   69720   69723      15
   69705   69714   69720   69726      15   69705   69714   69720   69729      15
   69705   69714   69732   69735      15   69705   69714   69732   69738      15
   69705   69714   69732   69741      15   69702   69699   69705   69708      10
   69702   69699   69705   69711      10   69702   69699   69705   69714      10
   69702   69699   69744   69747      19   69702   69699  -69744   69747       3
   69702   69699  -69744   69747      20   69702   69699   69744   69750       3
   69699   69705   69714   69717      15   69699   69744   69750   69753       2
   69696   69693   69699   69702       3   69696   69693   69699   69705       3
   69696   69693   69699   69744       3   69693   69699   69705   69708      10
   69693   69699   69705   69711      10   69804   69801   69807   69810       1
   69804   69801  -69807   69810       2   69801   69807   69813   69816       3
   69786   69780   69789   69792      14   69786   69780   69789   69795      14
   69786   69780   69789   69798      14   69783   69780   69789   69792      14
   69783   69780   69789   69795      14   69783   69780   69789   69798      14
   69777   69768   69762   69780      15   69774   69768   69762   69780      15
   69771   69768   69762   69780      15   69768   69762   69780   69783      15
   69768   69762   69780   69786      15   69765   69762   69756   69801      10
   69765   69762   69768   69771      14   69765   69762   69768   69774      14
   69765   69762   69768   69777      14   69765   69762   69780   69783      14
   69765   69762   69780   69786      14   69765   69762   69780   69789      15
   69762   69780   69789   69792      15   69762   69780   69789   69795      15
   69762   69780   69789   69798      15   69759   69756   69762   69765      10
   69759   69756   69762   69768      10   69759   69756   69762   69780      10
   69759   69756   69801   69804      19   69759   69756  -69801   69804       3
   69759   69756  -69801   69804      20   69759   69756   69801   69807       3
   69756   69762   69768   69771      15   69756   69762   69768   69774      15
   69756   69762   69768   69777      15   69756   69762   69780   69783      15
   69756   69762   69780   69786      15   69756   69801   69807   69810       2
   69753   69750   69756   69759       3   69753   69750   69756   69762       3
   69753   69750   69756   69801       3   69750   69756   69762   69765      10
   69852   69849   69855   69858       1   69852   69849  -69855   69858       2
   69849   69855   69861   69864       3   69834   69825   69819   69837      15
   69831   69825   69819   69837      15   69828   69825   69819   69837      15
   69825   69819   69837   69840      15   69825   69819   69837   69843      15
   69825   69819   69837   69846      15   69822   69819   69813   69849      10
   69822   69819   69825   69828      14   69822   69819   69825   69831      14
   69822   69819   69825   69834      14   69822   69819   69837   69840      14
   69822   69819   69837   69843      14   69822   69819   69837   69846      14
   69816   69813   69819   69822      10   69816   69813   69819   69825      10
   69816   69813   69819   69837      10   69816   69813   69849   69852      19
   69816   69813  -69849   69852       3   69816   69813  -69849   69852      20
   69816   69813   69849   69855       3   69813   69819   69825   69828      15
   69813   69819   69825   69831      15   69813   69819   69825   69834      15
   69813   69819   69837   69840      15   69813   69819   69837   69843      15
   69813   69819   69837   69846      15   69813   69849   69855   69858       2
   69810   69807   69813   69816       3   69810   69807   69813   69819       3
   69810   69807   69813   69849       3   69807   69813   69819   69822      10
   69897   69894   69900   69903       1   69897   69894  -69900   69903       2
   69894   69900   69906   69909       3   69882   69876   69885   69888       3
   69882   69876   69885   69891       3   69879   69876   69885   69888       3
   69879   69876   69885   69891       3   69873   69867   69861   69894      10
   69873   69867   69876   69879      14   69873   69867   69876   69882      14
   69873   69867   69876   69885      10   69870   69867   69861   69894      10
   69870   69867   69876   69879      14   69870   69867   69876   69882      14
   69870   69867   69876   69885      10   69864   69861   69867   69870      10
   69864   69861   69867   69873      10   69864   69861   69867   69876      10
   69864   69861   69894   69897      19   69864   69861  -69894   69897       3
   69864   69861  -69894   69897      20   69864   69861   69894   69900       3
   69861   69867   69876   69879      15   69861   69867   69876   69882      15
   69861   69894   69900   69903       2   69858   69855   69861   69864       3
   69858   69855   69861   69867       3   69858   69855   69861   69894       3
   69855   69861   69867   69870      10   69855   69861   69867   69873      10
   69963   69960   69966   69969       1   69963   69960  -69966   69969       2
   69960   69966   69972   69975       3   69945   69939   69948   69951      10
   69945   69939   69948   69954      10   69945   69939   69948   69957      10
   69942   69939   69948   69951      10   69942   69939   69948   69954      10
   69942   69939   69948   69957      10   69936   69930   69939   69942      10
   69936   69930   69939   69945      10   69936   69930   69939   69948      10
   69933   69930   69939   69942      10   69933   69930   69939   69945      10
   69933   69930   69939   69948      10   69930   69939   69948   69951      10
   69930   69939   69948   69954      10   69930   69939   69948   69957      10
   69927   69921   69930   69933      14   69927   69921   69930   69936      14
   69927   69921   69930   69939      15   69924   69921   69930   69933      14
   69924   69921   69930   69936      14   69924   69921   69930   69939      15
   69921   69930   69939   69942      10   69921   69930   69939   69945      10
   69918   69912   69906   69960      10   69918   69912   69921   69924      14
   69918   69912   69921   69927      14   69918   69912   69921   69930      15
   69915   69912   69906   69960      10   69915   69912   69921   69924      14
   69915   69912   69921   69927      14   69915   69912   69921   69930      15
   69912   69921   69930   69933      15   69912   69921   69930   69936      15
   69909   69906   69912   69915      10   69909   69906   69912   69918      10
   69909   69906   69912   69921      10   69909   69906   69960   69963      19
   69909   69906  -69960   69963       3   69909   69906  -69960   69963      20
   69909   69906   69960   69966       3   69906   69912   69921   69924      15
   69906   69912   69921   69927      15   69906   69960   69966   69969       2
   69903   69900   69906   69909       3   69903   69900   69906   69912       3
   69903   69900   69906   69960       3   69900   69906   69912   69915      10
   69900   69906   69912   69918      10   70020   70017   70023   70026       1
   70020   70017  -70023   70026       2   70017   70023   70029   70032       3
   70002   69996   70005   70008      14   70002   69996   70005   70011      14
   70002   69996   70005   70014      14   69999   69996   70005   70008      14
   69999   69996   70005   70011      14   69999   69996   70005   70014      14
   69993   69984   69978   69996      15   69990   69984   69978   69996      15
   69987   69984   69978   69996      15   69984   69978   69996   69999      15
   69984   69978   69996   70002      15   69981   69978   69972   70017      10
   69981   69978   69984   69987      14   69981   69978   69984   69990      14
   69981   69978   69984   69993      14   69981   69978   69996   69999      14
   69981   69978   69996   70002      14   69981   69978   69996   70005      15
   69978   69996   70005   70008      15   69978   69996   70005   70011      15
   69978   69996   70005   70014      15   69975   69972   69978   69981      10
   69975   69972   69978   69984      10   69975   69972   69978   69996      10
   69975   69972   70017   70020      19   69975   69972  -70017   70020       3
   69975   69972  -70017   70020      20   69975   69972   70017   70023       3
   69972   69978   69984   69987      15   69972   69978   69984   69990      15
   69972   69978   69984   69993      15   69972   69978   69996   69999      15
   69972   69978   69996   70002      15   69972   70017   70023   70026       2
   69969   69966   69972   69975       3   69969   69966   69972   69978       3
   69969   69966   69972   70017       3   69966   69972   69978   69981      10
   70071   70068   70074   70077       1   70071   70068  -70074   70077       2
   70068   70074   70080   70083       3   70050   70044   70053   70056      63
   70047   70044   70053   70056      63   70044   70053   70056   70059      63
   70044   70053   70056   70062      63   70044   70053   70056   70065      63
   70041   70035   70029   70068      10   70041   70035   70044   70047      10
   70041   70035   70044   70050      10   70041   70035   70044   70053      10
   70038   70035   70029   70068      10   70038   70035   70044   70047      10
   70038   70035   70044   70050      10   70038   70035   70044   70053      10
   70032   70029   70035   70038      10   70032   70029   70035   70041      10
   70032   70029   70035   70044      10   70032   70029   70068   70071      19
   70032   70029  -70068   70071       3   70032   70029  -70068   70071      20
   70032   70029   70068   70074       3   70029   70035   70044   70047      10
   70029   70035   70044   70050      10   70029   70068   70074   70077       2
   70026   70023   70029   70032       3   70026   70023   70029   70035       3
   70026   70023   70029   70068       3   70023   70029   70035   70038      10
   70023   70029   70035   70041      10   70122   70119   70125   70128       1
   70122   70119  -70125   70128       2   70119   70125   70131   70134       3
   70107   70104   70110   70113       1   70107   70104  -70110   70113       2
   70107   70104   70110   70116       1   70107   70104  -70110   70116       2
   70101   70095   70104   70107      19   70101   70095  -70104   70107       3
   70101   70095  -70104   70107      20   70101   70095   70104   70110       3
   70098   70095   70104   70107      19   70098   70095  -70104   70107       3
   70098   70095  -70104   70107      20   70098   70095   70104   70110       3
   70095   70104   70110   70113       2   70095   70104   70110   70116       2
   70092   70086   70080   70119      10   70092   70086   70095   70098      14
   70092   70086   70095   70101      14   70092   70086   70095   70104      10
   70089   70086   70080   70119      10   70089   70086   70095   70098      14
   70089   70086   70095   70101      14   70089   70086   70095   70104      10
   70083   70080   70086   70089      10   70083   70080   70086   70092      10
   70083   70080   70086   70095      10   70083   70080   70119   70122      19
   70083   70080  -70119   70122       3   70083   70080  -70119   70122      20
   70083   70080   70119   70125       3   70080   70086   70095   70098      15
   70080   70086   70095   70101      15   70080   70119   70125   70128       2
   70077   70074   70080   70083       3   70077   70074   70080   70086       3
   70077   70074   70080   70119       3   70074   70080   70086   70089      10
   70074   70080   70086   70092      10   70155   70152   70158   70161       1
   70155   70152  -70158   70161       2   70152   70158   70164   70167       3
   70143   70137   70131   70152      10   70143   70137   70146   70149      95
   70140   70137   70131   70152      10   70140   70137   70146   70149      95
   70134   70131   70137   70140      10   70134   70131   70137   70143      10
   70134   70131   70137   70146      90   70134   70131  -70137   70146      29
   70134   70131   70152   70155      19   70134   70131  -70152   70155       3
   70134   70131  -70152   70155      20   70134   70131   70152   70158       3
   70131   70137   70146   70149     127   70131   70137  -70146   70149     128
   70131   70137  -70146   70149     129   70131   70137  -70146   70149     130
   70131   70152   70158   70161       2   70128   70125   70131   70134       3
   70128   70125   70131   70137       3   70128   70125   70131   70152       3
   70125   70131   70137   70140      10   70125   70131   70137   70143      10
   70188   70185   70191   70194       1   70188   70185  -70191   70194       2
   70185   70191   70197   70200       3   70176   70170   70164   70185      10
   70176   70170   70179   70182      95   70173   70170   70164   70185      10
   70173   70170   70179   70182      95   70167   70164   70170   70173      10
   70167   70164   70170   70176      10   70167   70164   70170   70179      90
   70167   70164  -70170   70179      29   70167   70164   70185   70188      19
   70167   70164  -70185   70188       3   70167   70164  -70185   70188      20
   70167   70164   70185   70191       3   70164   70170   70179   70182     127
   70164   70170  -70179   70182     128   70164   70170  -70179   70182     129
   70164   70170  -70179   70182     130   70164   70185   70191   70194       2
   70161   70158   70164   70167       3   70161   70158   70164   70170       3
   70161   70158   70164   70185       3   70158   70164   70170   70173      10
   70158   70164   70170   70176      10   70221   70218   70224   70227       1
   70221   70218  -70224   70227       2   70218   70224   70230   70233       3
   70209   70203   70197   70218      10   70209   70203   70212   70215      95
   70206   70203   70197   70218      10   70206   70203   70212   70215      95
   70200   70197   70203   70206      10   70200   70197   70203   70209      10
   70200   70197   70203   70212      90   70200   70197  -70203   70212      29
   70200   70197   70218   70221      19   70200   70197  -70218   70221       3
   70200   70197  -70218   70221      20   70200   70197   70218   70224       3
   70197   70203   70212   70215     127   70197   70203  -70212   70215     128
   70197   70203  -70212   70215     129   70197   70203  -70212   70215     130
   70197   70218   70224   70227       2   70194   70191   70197   70200       3
   70194   70191   70197   70203       3   70194   70191   70197   70218       3
   70191   70197   70203   70206      10   70191   70197   70203   70209      10
   70266   70263   70269   70272       1   70266   70263  -70269   70272       2
   70263   70269   70275   70278       3   70251   70245   70254   70257       3
   70251   70245   70254   70260       3   70248   70245   70254   70257       3
   70248   70245   70254   70260       3   70242   70236   70230   70263      10
   70242   70236   70245   70248      14   70242   70236   70245   70251      14
   70242   70236   70245   70254      10   70239   70236   70230   70263      10
   70239   70236   70245   70248      14   70239   70236   70245   70251      14
   70239   70236   70245   70254      10   70233   70230   70236   70239      10
   70233   70230   70236   70242      10   70233   70230   70236   70245      10
   70233   70230   70263   70266      19   70233   70230  -70263   70266       3
   70233   70230  -70263   70266      20   70233   70230   70263   70269       3
   70230   70236   70245   70248      15   70230   70236   70245   70251      15
   70230   70263   70269   70272       2   70227   70224   70230   70233       3
   70227   70224   70230   70236       3   70227   70224   70230   70263       3
   70224   70230   70236   70239      10   70224   70230   70236   70242      10
   70314   70311   70317   70320       1   70314   70311  -70317   70320       2
   70311   70317   70323   70326       3   70311   70317   70323   70329       3
   70296   70287   70281   70299      15   70293   70287   70281   70299      15
   70290   70287   70281   70299      15   70287   70281   70299   70302      15
   70287   70281   70299   70305      15   70287   70281   70299   70308      15
   70284   70281   70275   70311      10   70284   70281   70287   70290      14
   70284   70281   70287   70293      14   70284   70281   70287   70296      14
   70284   70281   70299   70302      14   70284   70281   70299   70305      14
   70284   70281   70299   70308      14   70278   70275   70281   70284      10
   70278   70275   70281   70287      10   70278   70275   70281   70299      10
   70278   70275   70311   70314      19   70278   70275  -70311   70314       3
   70278   70275  -70311   70314      20   70278   70275   70311   70317       3
   70275   70281   70287   70290      15   70275   70281   70287   70293      15
   70275   70281   70287   70296      15   70275   70281   70299   70302      15
   70275   70281   70299   70305      15   70275   70281   70299   70308      15
   70275   70311   70317   70320       2   70272   70269   70275   70278       3
   70272   70269   70275   70281       3   70272   70269   70275   70311       3
   70269   70275   70281   70284      10   70335   70332   70338   70341       1
   70335   70332  -70338   70341       2   70332   70338   70344   70347       3
   70329   70323   70332   70335      19   70329   70323  -70332   70335       3
   70329   70323  -70332   70335      20   70329   70323   70332   70338       3
   70326   70323   70332   70335      19   70326   70323  -70332   70335       3
   70326   70323  -70332   70335      20   70326   70323   70332   70338       3
   70323   70332   70338   70341       2   70320   70317   70323   70326       3
   70320   70317   70323   70329       3   70320   70317   70323   70332       3
   70398   70395   70401   70404       1   70398   70395  -70401   70404       2
   70395   70401   70407   70410       3   70386   70383   70389   70392      41
   70380   70377   70374   70383       7   70380   70377  -70374   70383     151
   70380   70377  -70374   70383      29   70380   70377  -70374   70383     152
   70377   70374   70383   70386      41   70374   70383   70389   70392      41
   70371   70368   70374   70377      41   70371   70368   70374   70383      41
   70368   70374   70377   70380       7   70368   70374  -70377   70380     151
   70368   70374  -70377   70380      29   70368   70374  -70377   70380     152
   70368   70374   70383   70386      41   70365   70362   70359   70389      41
   70365   70362   70368   70371      41   70365   70362   70368   70374      41
   70362   70359   70389   70392      41   70359   70362   70368   70371      41
   70359   70389   70383   70386      41   70356   70350   70344   70395      10
   70356   70350   70359   70362       3   70356   70350   70359   70389       3
   70353   70350   70344   70395      10   70353   70350   70359   70362       3
   70353   70350   70359   70389       3   70350   70359   70362   70365      41
   70350   70359   70389   70392      41   70347   70344   70350   70353      10
   70347   70344   70350   70356      10   70347   70344   70350   70359      10
   70347   70344   70395   70398      19   70347   70344  -70395   70398       3
   70347   70344  -70395   70398      20   70347   70344   70395   70401       3
   70344   70395   70401   70404       2   70341   70338   70344   70347       3
   70341   70338   70344   70350       3   70341   70338   70344   70395       3
   70338   70344   70350   70353      10   70338   70344   70350   70356      10
   70434   70431   70437   70440       1   70434   70431  -70437   70440       2
   70431   70437   70443   70446       3   70419   70413   70407   70431      10
   70419   70413   70422   70425       3   70419   70413   70422   70428       3
   70416   70413   70407   70431      10   70416   70413   70422   70425       3
   70416   70413   70422   70428       3   70410   70407   70413   70416      10
   70410   70407   70413   70419      10   70410   70407   70413   70422      10
   70410   70407   70431   70434      19   70410   70407  -70431   70434       3
   70410   70407  -70431   70434      20   70410   70407   70431   70437       3
   70407   70431   70437   70440       2   70404   70401   70407   70410       3
   70404   70401   70407   70413       3   70404   70401   70407   70431       3
   70401   70407   70413   70416      10   70401   70407   70413   70419      10
   70464   70461   70467   70470       1   70464   70461  -70467   70470       2
   70461   70467   70473   70476       3   70458   70449   70443   70461      10
   70455   70449   70443   70461      10   70452   70449   70443   70461      10
   70446   70443   70449   70452      10   70446   70443   70449   70455      10
   70446   70443   70449   70458      10   70446   70443   70461   70464      19
   70446   70443  -70461   70464       3   70446   70443  -70461   70464      20
   70446   70443   70461   70467       3   70443   70461   70467   70470       2
   70440   70437   70443   70446       3   70440   70437   70443   70449       3
   70440   70437   70443   70461       3   70437   70443   70449   70452      10
   70437   70443   70449   70455      10   70437   70443   70449   70458      10
   70515   70512   70518   70521       1   70515   70512  -70518   70521       2
   70512   70518   70524   70527       3   70494   70488   70497   70500      63
   70491   70488   70497   70500      63   70488   70497   70500   70503      63
   70488   70497   70500   70506      63   70488   70497   70500   70509      63
   70485   70479   70473   70512      10   70485   70479   70488   70491      10
   70485   70479   70488   70494      10   70485   70479   70488   70497      10
   70482   70479   70473   70512      10   70482   70479   70488   70491      10
   70482   70479   70488   70494      10   70482   70479   70488   70497      10
   70476   70473   70479   70482      10   70476   70473   70479   70485      10
   70476   70473   70479   70488      10   70476   70473   70512   70515      19
   70476   70473  -70512   70515       3   70476   70473  -70512   70515      20
   70476   70473   70512   70518       3   70473   70479   70488   70491      10
   70473   70479   70488   70494      10   70473   70512   70518   70521       2
   70470   70467   70473   70476       3   70470   70467   70473   70479       3
   70470   70467   70473   70512       3   70467   70473   70479   70482      10
   70467   70473   70479   70485      10   70545   70542   70548   70551       1
   70545   70542  -70548   70551       2   70542   70548   70554   70557       3
   70542   70548   70554   70560       3   70539   70530   70524   70542      10
   70536   70530   70524   70542      10   70533   70530   70524   70542      10
   70527   70524   70530   70533      10   70527   70524   70530   70536      10
   70527   70524   70530   70539      10   70527   70524   70542   70545      19
   70527   70524  -70542   70545       3   70527   70524  -70542   70545      20
   70527   70524   70542   70548       3   70524   70542   70548   70551       2
   70521   70518   70524   70527       3   70521   70518   70524   70530       3
   70521   70518   70524   70542       3   70518   70524   70530   70533      10
   70518   70524   70530   70536      10   70518   70524   70530   70539      10
   70566   70563   70569   70572       1   70566   70563  -70569   70572       2
   70563   70569   70575   70578       3   70560   70554   70563   70566      19
   70560   70554  -70563   70566       3   70560   70554  -70563   70566      20
   70560   70554   70563   70569       3   70557   70554   70563   70566      19
   70557   70554  -70563   70566       3   70557   70554  -70563   70566      20
   70557   70554   70563   70569       3   70554   70563   70569   70572       2
   70551   70548   70554   70557       3   70551   70548   70554   70560       3
   70551   70548   70554   70563       3   70602   70599   70605   70608       1
   70602   70599  -70605   70608       2   70599   70605   70611   70614       3
   70587   70581   70575   70599      10   70587   70581   70590   70593       3
   70587   70581   70590   70596       3   70584   70581   70575   70599      10
   70584   70581   70590   70593       3   70584   70581   70590   70596       3
   70578   70575   70581   70584      10   70578   70575   70581   70587      10
   70578   70575   70581   70590      10   70578   70575   70599   70602      19
   70578   70575  -70599   70602       3   70578   70575  -70599   70602      20
   70578   70575   70599   70605       3   70575   70599   70605   70608       2
   70572   70569   70575   70578       3   70572   70569   70575   70581       3
   70572   70569   70575   70599       3   70569   70575   70581   70584      10
   70569   70575   70581   70587      10   70662   70659   70665   70668       1
   70662   70659  -70665   70668       2   70659   70665   70671   70674       3
   70650   70647   70653   70656      41   70644   70641   70647   70650      41
   70644   70641   70647   70653      41   70641   70647   70653   70656      41
   70638   70635   70641   70644      41   70638   70635   70641   70647      41
   70635   70641   70647   70650      41   70632   70629   70626   70653      41
   70632   70629   70635   70638      41   70632   70629   70635   70641      41
   70629   70626   70653   70656      41   70629   70635   70641   70644      41
   70626   70629   70635   70638      41   70626   70653   70647   70650      41
   70623   70617   70611   70659      10   70623   70617   70626   70629       3
   70623   70617   70626   70653       3   70620   70617   70611   70659      10
   70620   70617   70626   70629       3   70620   70617   70626   70653       3
   70617   70626   70629   70632      41   70617   70626   70653   70656      41
   70614   70611   70617   70620      10   70614   70611   70617   70623      10
   70614   70611   70617   70626      10   70614   70611   70659   70662      19
   70614   70611  -70659   70662       3   70614   70611  -70659   70662      20
   70614   70611   70659   70665       3   70611   70659   70665   70668       2
   70608   70605   70611   70614       3   70608   70605   70611   70617       3
   70608   70605   70611   70659       3   70605   70611   70617   70620      10
   70605   70611   70617   70623      10   70710   70707   70713   70716       1
   70710   70707  -70713   70716       2   70707   70713   70719   70722       3
   70692   70683   70677   70695      15   70689   70683   70677   70695      15
   70686   70683   70677   70695      15   70683   70677   70695   70698      15
   70683   70677   70695   70701      15   70683   70677   70695   70704      15
   70680   70677   70671   70707      10   70680   70677   70683   70686      14
   70680   70677   70683   70689      14   70680   70677   70683   70692      14
   70680   70677   70695   70698      14   70680   70677   70695   70701      14
   70680   70677   70695   70704      14   70674   70671   70677   70680      10
   70674   70671   70677   70683      10   70674   70671   70677   70695      10
   70674   70671   70707   70710      19   70674   70671  -70707   70710       3
   70674   70671  -70707   70710      20   70674   70671   70707   70713       3
   70671   70677   70683   70686      15   70671   70677   70683   70689      15
   70671   70677   70683   70692      15   70671   70677   70695   70698      15
   70671   70677   70695   70701      15   70671   70677   70695   70704      15
   70671   70707   70713   70716       2   70668   70665   70671   70674       3
   70668   70665   70671   70677       3   70668   70665   70671   70707       3
   70665   70671   70677   70680      10   70752   70749   70755   70758       1
   70752   70749  -70755   70758       2   70749   70755   70761   70764       3
   70737   70734   70740   70743       1   70737   70734  -70740   70743       2
   70737   70734   70740   70746       1   70737   70734  -70740   70746       2
   70731   70725   70719   70749      10   70731   70725   70734   70737      19
   70731   70725  -70734   70737       3   70731   70725  -70734   70737      20
   70731   70725   70734   70740       3   70728   70725   70719   70749      10
   70728   70725   70734   70737      19   70728   70725  -70734   70737       3
   70728   70725  -70734   70737      20   70728   70725   70734   70740       3
   70725   70734   70740   70743       2   70725   70734   70740   70746       2
   70722   70719   70725   70728      10   70722   70719   70725   70731      10
   70722   70719   70725   70734      10   70722   70719   70749   70752      19
   70722   70719  -70749   70752       3   70722   70719  -70749   70752      20
   70722   70719   70749   70755       3   70719   70749   70755   70758       2
   70716   70713   70719   70722       3   70716   70713   70719   70725       3
   70716   70713   70719   70749       3   70713   70719   70725   70728      10
   70713   70719   70725   70731      10   70803   70800   70806   70809       1
   70803   70800  -70806   70809       2   70800   70806   70812   70815       3
   70782   70776   70785   70788      63   70779   70776   70785   70788      63
   70776   70785   70788   70791      63   70776   70785   70788   70794      63
   70776   70785   70788   70797      63   70773   70767   70761   70800      10
   70773   70767   70776   70779      10   70773   70767   70776   70782      10
   70773   70767   70776   70785      10   70770   70767   70761   70800      10
   70770   70767   70776   70779      10   70770   70767   70776   70782      10
   70770   70767   70776   70785      10   70764   70761   70767   70770      10
   70764   70761   70767   70773      10   70764   70761   70767   70776      10
   70764   70761   70800   70803      19   70764   70761  -70800   70803       3
   70764   70761  -70800   70803      20   70764   70761   70800   70806       3
   70761   70767   70776   70779      10   70761   70767   70776   70782      10
   70761   70800   70806   70809       2   70758   70755   70761   70764       3
   70758   70755   70761   70767       3   70758   70755   70761   70800       3
   70755   70761   70767   70770      10   70755   70761   70767   70773      10
   70851   70848   70854   70857       1   70851   70848  -70854   70857       2
   70848   70854   70860   70863       3   70833   70824   70818   70836      15
   70830   70824   70818   70836      15   70827   70824   70818   70836      15
   70824   70818   70836   70839      15   70824   70818   70836   70842      15
   70824   70818   70836   70845      15   70821   70818   70812   70848      10
   70821   70818   70824   70827      14   70821   70818   70824   70830      14
   70821   70818   70824   70833      14   70821   70818   70836   70839      14
   70821   70818   70836   70842      14   70821   70818   70836   70845      14
   70815   70812   70818   70821      10   70815   70812   70818   70824      10
   70815   70812   70818   70836      10   70815   70812   70848   70851      19
   70815   70812  -70848   70851       3   70815   70812  -70848   70851      20
   70815   70812   70848   70854       3   70812   70818   70824   70827      15
   70812   70818   70824   70830      15   70812   70818   70824   70833      15
   70812   70818   70836   70839      15   70812   70818   70836   70842      15
   70812   70818   70836   70845      15   70812   70848   70854   70857       2
   70809   70806   70812   70815       3   70809   70806   70812   70818       3
   70809   70806   70812   70848       3   70806   70812   70818   70821      10
   70896   70893   70899   70902       1   70896   70893  -70899   70902       2
   70893   70899   70905   70908       3   70881   70875   70884   70887       3
   70881   70875   70884   70890       3   70878   70875   70884   70887       3
   70878   70875   70884   70890       3   70872   70866   70860   70893      10
   70872   70866   70875   70878      14   70872   70866   70875   70881      14
   70872   70866   70875   70884      10   70869   70866   70860   70893      10
   70869   70866   70875   70878      14   70869   70866   70875   70881      14
   70869   70866   70875   70884      10   70863   70860   70866   70869      10
   70863   70860   70866   70872      10   70863   70860   70866   70875      10
   70863   70860   70893   70896      19   70863   70860  -70893   70896       3
   70863   70860  -70893   70896      20   70863   70860   70893   70899       3
   70860   70866   70875   70878      15   70860   70866   70875   70881      15
   70860   70893   70899   70902       2   70857   70854   70860   70863       3
   70857   70854   70860   70866       3   70857   70854   70860   70893       3
   70854   70860   70866   70869      10   70854   70860   70866   70872      10
   70962   70959   70965   70968       1   70962   70959  -70965   70968       2
   70959   70965   70971   70974       3   70959   70965   70971   70977       3
   70944   70938   70947   70950      10   70944   70938   70947   70953      10
   70944   70938   70947   70956      10   70941   70938   70947   70950      10
   70941   70938   70947   70953      10   70941   70938   70947   70956      10
   70935   70929   70938   70941      10   70935   70929   70938   70944      10
   70935   70929   70938   70947      10   70932   70929   70938   70941      10
   70932   70929   70938   70944      10   70932   70929   70938   70947      10
   70929   70938   70947   70950      10   70929   70938   70947   70953      10
   70929   70938   70947   70956      10   70926   70920   70929   70932      14
   70926   70920   70929   70935      14   70926   70920   70929   70938      15
   70923   70920   70929   70932      14   70923   70920   70929   70935      14
   70923   70920   70929   70938      15   70920   70929   70938   70941      10
   70920   70929   70938   70944      10   70917   70911   70905   70959      10
   70917   70911   70920   70923      14   70917   70911   70920   70926      14
   70917   70911   70920   70929      15   70914   70911   70905   70959      10
   70914   70911   70920   70923      14   70914   70911   70920   70926      14
   70914   70911   70920   70929      15   70911   70920   70929   70932      15
   70911   70920   70929   70935      15   70908   70905   70911   70914      10
   70908   70905   70911   70917      10   70908   70905   70911   70920      10
   70908   70905   70959   70962      19   70908   70905  -70959   70962       3
   70908   70905  -70959   70962      20   70908   70905   70959   70965       3
   70905   70911   70920   70923      15   70905   70911   70920   70926      15
   70905   70959   70965   70968       2   70902   70899   70905   70908       3
   70902   70899   70905   70911       3   70902   70899   70905   70959       3
   70899   70905   70911   70914      10   70899   70905   70911   70917      10
   70983   70980   70986   70989       1   70983   70980  -70986   70989       2
   70980   70986   70992   70995       3   70977   70971   70980   70983      19
   70977   70971  -70980   70983       3   70977   70971  -70980   70983      20
   70977   70971   70980   70986       3   70974   70971   70980   70983      19
   70974   70971  -70980   70983       3   70974   70971  -70980   70983      20
   70974   70971   70980   70986       3   70971   70980   70986   70989       2
   70968   70965   70971   70974       3   70968   70965   70971   70977       3
   70968   70965   70971   70980       3   71040   71037   71043   71046       1
   71040   71037  -71043   71046       2   71037   71043   71049   71052       3
   71022   71016   71025   71028      14   71022   71016   71025   71031      14
   71022   71016   71025   71034      14   71019   71016   71025   71028      14
   71019   71016   71025   71031      14   71019   71016   71025   71034      14
   71013   71004   70998   71016      15   71010   71004   70998   71016      15
   71007   71004   70998   71016      15   71004   70998   71016   71019      15
   71004   70998   71016   71022      15   71001   70998   70992   71037      10
   71001   70998   71004   71007      14   71001   70998   71004   71010      14
   71001   70998   71004   71013      14   71001   70998   71016   71019      14
   71001   70998   71016   71022      14   71001   70998   71016   71025      15
   70998   71016   71025   71028      15   70998   71016   71025   71031      15
   70998   71016   71025   71034      15   70995   70992   70998   71001      10
   70995   70992   70998   71004      10   70995   70992   70998   71016      10
   70995   70992   71037   71040      19   70995   70992  -71037   71040       3
   70995   70992  -71037   71040      20   70995   70992   71037   71043       3
   70992   70998   71004   71007      15   70992   70998   71004   71010      15
   70992   70998   71004   71013      15   70992   70998   71016   71019      15
   70992   70998   71016   71022      15   70992   71037   71043   71046       2
   70989   70986   70992   70995       3   70989   70986   70992   70998       3
   70989   70986   70992   71037       3   70986   70992   70998   71001      10
   71097   71094   71100   71103       1   71097   71094  -71100   71103       2
   71094   71100   71106   71109       3   71079   71073   71082   71085      14
   71079   71073   71082   71088      14   71079   71073   71082   71091      14
   71076   71073   71082   71085      14   71076   71073   71082   71088      14
   71076   71073   71082   71091      14   71070   71061   71055   71073      15
   71067   71061   71055   71073      15   71064   71061   71055   71073      15
   71061   71055   71073   71076      15   71061   71055   71073   71079      15
```
