## Supplementary material for "How a pathogenic mutation impairs Hsp60 functional dynamics from monomeric to fully assembled states": Input scripts and videos: D_WT_ASPASH.top (part 57 of 116)

```
   71058   71055   71049   71094      10   71058   71055   71061   71064      14
   71058   71055   71061   71067      14   71058   71055   71061   71070      14
   71058   71055   71073   71076      14   71058   71055   71073   71079      14
   71058   71055   71073   71082      15   71055   71073   71082   71085      15
   71055   71073   71082   71088      15   71055   71073   71082   71091      15
   71052   71049   71055   71058      10   71052   71049   71055   71061      10
   71052   71049   71055   71073      10   71052   71049   71094   71097      19
   71052   71049  -71094   71097       3   71052   71049  -71094   71097      20
   71052   71049   71094   71100       3   71049   71055   71061   71064      15
   71049   71055   71061   71067      15   71049   71055   71061   71070      15
   71049   71055   71073   71076      15   71049   71055   71073   71079      15
   71049   71094   71100   71103       2   71046   71043   71049   71052       3
   71046   71043   71049   71055       3   71046   71043   71049   71094       3
   71043   71049   71055   71058      10   71130   71136   71139   71142       3
   71130   71136   71139   71145       3   71130   71136   71166   71169       3
   71118   71112   71106   71130      10   71118   71112   71121   71124       3
   71118   71112   71121   71127       3   71115   71112   71106   71130      10
   71115   71112   71121   71124       3   71115   71112   71121   71127       3
   71109   71106   71112   71115      10   71109   71106   71112   71118      10
   71109   71106   71112   71121      10   71109   71106   71130   71133      19
   71109   71106  -71130   71133       3   71109   71106  -71130   71133      20
   71109   71106   71130   71136       3   71103   71100   71106   71109       3
   71103   71100   71106   71112       3   71103   71100   71106   71130       3
   71100   71106   71112   71115      10   71100   71106   71112   71118      10
   71175   71172   71178   71181       1   71175   71172  -71178   71181       2
   71172   71178   71184   71187       3   71169   71166   71172   71175      19
   71169   71166  -71172   71175       3   71169   71166  -71172   71175      20
   71169   71166   71172   71178       3   71166   71172   71178   71181       2
   71163   71157   71166   71169      10   71163   71157   71166   71172      10
   71160   71157   71166   71169      10   71160   71157   71166   71172      10
   71154   71148   71157   71160      14   71154   71148   71157   71163      14
   71154   71148   71157   71166      15   71151   71148   71157   71160      14
   71151   71148   71157   71163      14   71151   71148   71157   71166      15
   71148   71157   71166   71169      10   71145   71139   71136   71166       3
   71145   71139   71148   71151      10   71145   71139   71148   71154      10
   71145   71139   71148   71157      10   71142   71139   71136   71166       3
   71142   71139   71148   71151      10   71142   71139   71148   71154      10
   71142   71139   71148   71157      10   71139   71136   71166   71169       3
   71139   71148   71157   71160      15   71139   71148   71157   71163      15
   71136   71139   71148   71151      10   71136   71139   71148   71154      10
   71136   71166   71157   71160      10   71136   71166   71157   71163      10
   71217   71214   71220   71223       1   71217   71214  -71220   71223       2
   71214   71220   71226   71229       3   71205   71196   71190   71208      90
   71205   71196  -71190   71208      29   71202   71196   71190   71208      90
   71202   71196  -71190   71208      29   71199   71196   71190   71208      90
   71199   71196  -71190   71208      29   71196   71190   71208   71211      91
   71196   71190  -71208   71211      92   71196   71190  -71208   71211      93
   71196   71190  -71208   71211      94   71193   71190   71184   71214      10
   71193   71190   71196   71199      10   71193   71190   71196   71202      10
   71193   71190   71196   71205      10   71193   71190   71208   71211      95
   71187   71184   71190   71193      10   71187   71184   71190   71196      10
   71187   71184   71190   71208      90   71187   71184  -71190   71208      29
   71187   71184   71214   71217      19   71187   71184  -71214   71217       3
   71187   71184  -71214   71217      20   71187   71184   71214   71220       3
   71184   71190   71196   71199      15   71184   71190   71196   71202      15
   71184   71190   71196   71205      15   71184   71190   71208   71211      96
   71184   71190  -71208   71211      97   71184   71190  -71208   71211      93
   71184   71190  -71208   71211      98   71184   71214   71220   71223       2
   71181   71178   71184   71187       3   71181   71178   71184   71190       3
   71181   71178   71184   71214       3   71178   71184   71190   71193      10
   71283   71280   71286   71289       1   71283   71280  -71286   71289       2
   71280   71286   71292   71295       3   71265   71259   71268   71271      10
   71265   71259   71268   71274      10   71265   71259   71268   71277      10
   71262   71259   71268   71271      10   71262   71259   71268   71274      10
   71262   71259   71268   71277      10   71256   71250   71259   71262      10
   71256   71250   71259   71265      10   71256   71250   71259   71268      10
   71253   71250   71259   71262      10   71253   71250   71259   71265      10
   71253   71250   71259   71268      10   71250   71259   71268   71271      10
   71250   71259   71268   71274      10   71250   71259   71268   71277      10
   71247   71241   71250   71253      14   71247   71241   71250   71256      14
   71247   71241   71250   71259      15   71244   71241   71250   71253      14
   71244   71241   71250   71256      14   71244   71241   71250   71259      15
   71241   71250   71259   71262      10   71241   71250   71259   71265      10
   71238   71232   71226   71280      10   71238   71232   71241   71244      14
   71238   71232   71241   71247      14   71238   71232   71241   71250      15
   71235   71232   71226   71280      10   71235   71232   71241   71244      14
   71235   71232   71241   71247      14   71235   71232   71241   71250      15
   71232   71241   71250   71253      15   71232   71241   71250   71256      15
   71229   71226   71232   71235      10   71229   71226   71232   71238      10
   71229   71226   71232   71241      10   71229   71226   71280   71283      19
   71229   71226  -71280   71283       3   71229   71226  -71280   71283      20
   71229   71226   71280   71286       3   71226   71232   71241   71244      15
   71226   71232   71241   71247      15   71226   71280   71286   71289       2
   71223   71220   71226   71229       3   71223   71220   71226   71232       3
   71223   71220   71226   71280       3   71220   71226   71232   71235      10
   71220   71226   71232   71238      10   71331   71328   71334   71337       1
   71331   71328  -71334   71337       2   71328   71334   71340   71343       3
   71313   71304   71298   71316      15   71310   71304   71298   71316      15
   71307   71304   71298   71316      15   71304   71298   71316   71319      15
   71304   71298   71316   71322      15   71304   71298   71316   71325      15
   71301   71298   71292   71328      10   71301   71298   71304   71307      14
   71301   71298   71304   71310      14   71301   71298   71304   71313      14
   71301   71298   71316   71319      14   71301   71298   71316   71322      14
   71301   71298   71316   71325      14   71295   71292   71298   71301      10
   71295   71292   71298   71304      10   71295   71292   71298   71316      10
   71295   71292   71328   71331      19   71295   71292  -71328   71331       3
   71295   71292  -71328   71331      20   71295   71292   71328   71334       3
   71292   71298   71304   71307      15   71292   71298   71304   71310      15
   71292   71298   71304   71313      15   71292   71298   71316   71319      15
   71292   71298   71316   71322      15   71292   71298   71316   71325      15
   71292   71328   71334   71337       2   71289   71286   71292   71295       3
   71289   71286   71292   71298       3   71289   71286   71292   71328       3
   71286   71292   71298   71301      10   71379   71376   71382   71385       1
   71379   71376  -71382   71385       2   71376   71382   71388   71391       3
   71361   71352   71346   71364      15   71358   71352   71346   71364      15
   71355   71352   71346   71364      15   71352   71346   71364   71367      15
   71352   71346   71364   71370      15   71352   71346   71364   71373      15
   71349   71346   71340   71376      10   71349   71346   71352   71355      14
   71349   71346   71352   71358      14   71349   71346   71352   71361      14
   71349   71346   71364   71367      14   71349   71346   71364   71370      14
   71349   71346   71364   71373      14   71343   71340   71346   71349      10
   71343   71340   71346   71352      10   71343   71340   71346   71364      10
   71343   71340   71376   71379      19   71343   71340  -71376   71379       3
   71343   71340  -71376   71379      20   71343   71340   71376   71382       3
   71340   71346   71352   71355      15   71340   71346   71352   71358      15
   71340   71346   71352   71361      15   71340   71346   71364   71367      15
   71340   71346   71364   71370      15   71340   71346   71364   71373      15
   71340   71376   71382   71385       2   71337   71334   71340   71343       3
   71337   71334   71340   71346       3   71337   71334   71340   71376       3
   71334   71340   71346   71349      10   71451   71448   71454   71457       1
   71451   71448  -71454   71457       2   71448   71454   71460   71463       3
   71436   71430   71427   71439      51   71436   71430  -71427   71439       6
   71433   71430   71427   71439      51   71433   71430  -71427   71439       6
   71430   71427   71439   71442      51   71430   71427  -71439   71442       6
   71430   71427   71439   71445      51   71430   71427  -71439   71445       6
   71424   71421   71427   71430      51   71424   71421  -71427   71430       6
   71424   71421   71427   71439      51   71424   71421  -71427   71439       6
   71421   71427   71430   71433      51   71421   71427  -71430   71433       6
   71421   71427   71430   71436      51   71421   71427  -71430   71436       6
   71421   71427   71439   71442      51   71421   71427  -71439   71442       6
   71421   71427   71439   71445      51   71421   71427  -71439   71445       6
   71418   71412   71421   71424      29   71418   71412   71421   71427      29
   71415   71412   71421   71424      29   71415   71412   71421   71427      29
   71409   71403   71412   71415      10   71409   71403   71412   71418      10
   71409   71403   71412   71421      10   71406   71403   71412   71415      10
   71406   71403   71412   71418      10   71406   71403   71412   71421      10
   71403   71412   71421   71424      29   71400   71394   71388   71448      10
   71400   71394   71403   71406      14   71400   71394   71403   71409      14
   71400   71394   71403   71412      15   71397   71394   71388   71448      10
   71397   71394   71403   71406      14   71397   71394   71403   71409      14
   71397   71394   71403   71412      15   71394   71403   71412   71415      10
   71394   71403   71412   71418      10   71391   71388   71394   71397      10
   71391   71388   71394   71400      10   71391   71388   71394   71403      10
   71391   71388   71448   71451      19   71391   71388  -71448   71451       3
   71391   71388  -71448   71451      20   71391   71388   71448   71454       3
   71388   71394   71403   71406      15   71388   71394   71403   71409      15
   71388   71448   71454   71457       2   71385   71382   71388   71391       3
   71385   71382   71388   71394       3   71385   71382   71388   71448       3
   71382   71388   71394   71397      10   71382   71388   71394   71400      10
   71493   71490   71496   71499       1   71493   71490  -71496   71499       2
   71490   71496   71502   71505       3   71481   71472   71466   71484      90
   71481   71472  -71466   71484      29   71478   71472   71466   71484      90
   71478   71472  -71466   71484      29   71475   71472   71466   71484      90
   71475   71472  -71466   71484      29   71472   71466   71484   71487      91
   71472   71466  -71484   71487      92   71472   71466  -71484   71487      93
   71472   71466  -71484   71487      94   71469   71466   71460   71490      10
   71469   71466   71472   71475      10   71469   71466   71472   71478      10
   71469   71466   71472   71481      10   71469   71466   71484   71487      95
   71463   71460   71466   71469      10   71463   71460   71466   71472      10
   71463   71460   71466   71484      90   71463   71460  -71466   71484      29
   71463   71460   71490   71493      19   71463   71460  -71490   71493       3
   71463   71460  -71490   71493      20   71463   71460   71490   71496       3
   71460   71466   71472   71475      15   71460   71466   71472   71478      15
   71460   71466   71472   71481      15   71460   71466   71484   71487      96
   71460   71466  -71484   71487      97   71460   71466  -71484   71487      93
   71460   71466  -71484   71487      98   71460   71490   71496   71499       2
   71457   71454   71460   71463       3   71457   71454   71460   71466       3
   71457   71454   71460   71490       3   71454   71460   71466   71469      10
   71523   71520   71526   71529       1   71523   71520  -71526   71529       2
   71520   71526   71532   71535       3   71517   71508   71502   71520      10
   71514   71508   71502   71520      10   71511   71508   71502   71520      10
   71505   71502   71508   71511      10   71505   71502   71508   71514      10
   71505   71502   71508   71517      10   71505   71502   71520   71523      19
   71505   71502  -71520   71523       3   71505   71502  -71520   71523      20
   71505   71502   71520   71526       3   71502   71520   71526   71529       2
   71499   71496   71502   71505       3   71499   71496   71502   71508       3
   71499   71496   71502   71520       3   71496   71502   71508   71511      10
   71496   71502   71508   71514      10   71496   71502   71508   71517      10
   71580   71577   71583   71586       1   71580   71577  -71583   71586       2
   71577   71583   71589   71592       3   71562   71553   71547   71565      15
   71559   71553   71547   71565      15   71556   71553   71547   71565      15
   71553   71547   71565   71568      15   71553   71547   71565   71571      15
   71553   71547   71565   71574      15   71550   71547   71553   71556      14
   71550   71547   71553   71559      14   71550   71547   71553   71562      14
   71550   71547   71565   71568      14   71550   71547   71565   71571      14
   71550   71547   71565   71574      14   71544   71538   71532   71577      10
   71544   71538   71547   71550      14   71544   71538   71547   71553      15
   71544   71538   71547   71565      15   71541   71538   71532   71577      10
   71541   71538   71547   71550      14   71541   71538   71547   71553      15
   71541   71538   71547   71565      15   71538   71547   71553   71556      15
   71538   71547   71553   71559      15   71538   71547   71553   71562      15
   71538   71547   71565   71568      15   71538   71547   71565   71571      15
   71538   71547   71565   71574      15   71535   71532   71538   71541      10
   71535   71532   71538   71544      10   71535   71532   71538   71547      10
   71535   71532   71577   71580      19   71535   71532  -71577   71580       3
   71535   71532  -71577   71580      20   71535   71532   71577   71583       3
   71532   71538   71547   71550      15   71532   71577   71583   71586       2
   71529   71526   71532   71535       3   71529   71526   71532   71538       3
   71529   71526   71532   71577       3   71526   71532   71538   71541      10
   71526   71532   71538   71544      10   71637   71634   71640   71643       1
   71637   71634  -71640   71643       2   71634   71640   71646   71649       3
   71619   71610   71604   71622      15   71616   71610   71604   71622      15
   71613   71610   71604   71622      15   71610   71604   71622   71625      15
   71610   71604   71622   71628      15   71610   71604   71622   71631      15
   71607   71604   71610   71613      14   71607   71604   71610   71616      14
   71607   71604   71610   71619      14   71607   71604   71622   71625      14
   71607   71604   71622   71628      14   71607   71604   71622   71631      14
   71601   71595   71589   71634      10   71601   71595   71604   71607      14
   71601   71595   71604   71610      15   71601   71595   71604   71622      15
   71598   71595   71589   71634      10   71598   71595   71604   71607      14
   71598   71595   71604   71610      15   71598   71595   71604   71622      15
   71595   71604   71610   71613      15   71595   71604   71610   71616      15
   71595   71604   71610   71619      15   71595   71604   71622   71625      15
   71595   71604   71622   71628      15   71595   71604   71622   71631      15
   71592   71589   71595   71598      10   71592   71589   71595   71601      10
   71592   71589   71595   71604      10   71592   71589   71634   71637      19
   71592   71589  -71634   71637       3   71592   71589  -71634   71637      20
   71592   71589   71634   71640       3   71589   71595   71604   71607      15
   71589   71634   71640   71643       2   71586   71583   71589   71592       3
   71586   71583   71589   71595       3   71586   71583   71589   71634       3
   71583   71589   71595   71598      10   71583   71589   71595   71601      10
   71673   71670   71676   71679       1   71673   71670  -71676   71679       2
   71670   71676   71682   71685       3   71658   71652   71646   71670      10
   71658   71652   71661   71664       3   71658   71652   71661   71667       3
   71655   71652   71646   71670      10   71655   71652   71661   71664       3
   71655   71652   71661   71667       3   71649   71646   71652   71655      10
   71649   71646   71652   71658      10   71649   71646   71652   71661      10
   71649   71646   71670   71673      19   71649   71646  -71670   71673       3
   71649   71646  -71670   71673      20   71649   71646   71670   71676       3
   71646   71670   71676   71679       2   71643   71640   71646   71649       3
   71643   71640   71646   71652       3   71643   71640   71646   71670       3
   71640   71646   71652   71655      10   71640   71646   71652   71658      10
   71703   71700   71706   71709       1   71703   71700  -71706   71709       2
   71700   71706   71712   71715       3   71697   71688   71682   71700      10
   71694   71688   71682   71700      10   71691   71688   71682   71700      10
   71685   71682   71688   71691      10   71685   71682   71688   71694      10
   71685   71682   71688   71697      10   71685   71682   71700   71703      19
   71685   71682  -71700   71703       3   71685   71682  -71700   71703      20
   71685   71682   71700   71706       3   71682   71700   71706   71709       2
   71679   71676   71682   71685       3   71679   71676   71682   71688       3
   71679   71676   71682   71700       3   71676   71682   71688   71691      10
   71676   71682   71688   71694      10   71676   71682   71688   71697      10
   71733   71730   71736   71739       1   71733   71730  -71736   71739       2
   71730   71736   71742   71745       3   71730   71736   71742   71748       3
   71727   71718   71712   71730      10   71724   71718   71712   71730      10
   71721   71718   71712   71730      10   71715   71712   71718   71721      10
   71715   71712   71718   71724      10   71715   71712   71718   71727      10
   71715   71712   71730   71733      19   71715   71712  -71730   71733       3
   71715   71712  -71730   71733      20   71715   71712   71730   71736       3
   71712   71730   71736   71739       2   71709   71706   71712   71715       3
   71709   71706   71712   71718       3   71709   71706   71712   71730       3
   71706   71712   71718   71721      10   71706   71712   71718   71724      10
   71706   71712   71718   71727      10   71754   71751   71757   71760       1
   71754   71751  -71757   71760       2   71751   71757   71763   71766       3
   71748   71742   71751   71754      19   71748   71742  -71751   71754       3
   71748   71742  -71751   71754      20   71748   71742   71751   71757       3
   71745   71742   71751   71754      19   71745   71742  -71751   71754       3
   71745   71742  -71751   71754      20   71745   71742   71751   71757       3
   71742   71751   71757   71760       2   71739   71736   71742   71745       3
   71739   71736   71742   71748       3   71739   71736   71742   71751       3
   71802   71799   71805   71808       1   71802   71799  -71805   71808       2
   71799   71805   71811   71814       3   71784   71775   71769   71787      15
   71781   71775   71769   71787      15   71778   71775   71769   71787      15
   71775   71769   71787   71790      15   71775   71769   71787   71793      15
   71775   71769   71787   71796      15   71772   71769   71763   71799      10
   71772   71769   71775   71778      14   71772   71769   71775   71781      14
   71772   71769   71775   71784      14   71772   71769   71787   71790      14
   71772   71769   71787   71793      14   71772   71769   71787   71796      14
   71766   71763   71769   71772      10   71766   71763   71769   71775      10
   71766   71763   71769   71787      10   71766   71763   71799   71802      19
   71766   71763  -71799   71802       3   71766   71763  -71799   71802      20
   71766   71763   71799   71805       3   71763   71769   71775   71778      15
   71763   71769   71775   71781      15   71763   71769   71775   71784      15
   71763   71769   71787   71790      15   71763   71769   71787   71793      15
   71763   71769   71787   71796      15   71763   71799   71805   71808       2
   71760   71757   71763   71766       3   71760   71757   71763   71769       3
   71760   71757   71763   71799       3   71757   71763   71769   71772      10
   71832   71829   71835   71838       1   71832   71829  -71835   71838       2
   71829   71835   71841   71844       3   71826   71817   71811   71829      10
   71823   71817   71811   71829      10   71820   71817   71811   71829      10
   71814   71811   71817   71820      10   71814   71811   71817   71823      10
   71814   71811   71817   71826      10   71814   71811   71829   71832      19
   71814   71811  -71829   71832       3   71814   71811  -71829   71832      20
   71814   71811   71829   71835       3   71811   71829   71835   71838       2
   71808   71805   71811   71814       3   71808   71805   71811   71817       3
   71808   71805   71811   71829       3   71805   71811   71817   71820      10
   71805   71811   71817   71823      10   71805   71811   71817   71826      10
   71865   71862   71868   71871       1   71865   71862  -71868   71871       2
   71862   71868   71874   71877       3   71853   71847   71841   71862      10
   71853   71847   71856   71859      95   71850   71847   71841   71862      10
   71850   71847   71856   71859      95   71844   71841   71847   71850      10
   71844   71841   71847   71853      10   71844   71841   71847   71856      90
   71844   71841  -71847   71856      29   71844   71841   71862   71865      19
   71844   71841  -71862   71865       3   71844   71841  -71862   71865      20
   71844   71841   71862   71868       3   71841   71847   71856   71859     127
   71841   71847  -71856   71859     128   71841   71847  -71856   71859     129
   71841   71847  -71856   71859     130   71841   71862   71868   71871       2
   71838   71835   71841   71844       3   71838   71835   71841   71847       3
   71838   71835   71841   71862       3   71835   71841   71847   71850      10
   71835   71841   71847   71853      10   71922   71919   71925   71928       1
   71922   71919  -71925   71928       2   71919   71925   71931   71934       3
   71904   71895   71889   71907      15   71901   71895   71889   71907      15
   71898   71895   71889   71907      15   71895   71889   71907   71910      15
   71895   71889   71907   71913      15   71895   71889   71907   71916      15
   71892   71889   71895   71898      14   71892   71889   71895   71901      14
   71892   71889   71895   71904      14   71892   71889   71907   71910      14
   71892   71889   71907   71913      14   71892   71889   71907   71916      14
   71886   71880   71874   71919      10   71886   71880   71889   71892      14
   71886   71880   71889   71895      15   71886   71880   71889   71907      15
   71883   71880   71874   71919      10   71883   71880   71889   71892      14
   71883   71880   71889   71895      15   71883   71880   71889   71907      15
   71880   71889   71895   71898      15   71880   71889   71895   71901      15
   71880   71889   71895   71904      15   71880   71889   71907   71910      15
   71880   71889   71907   71913      15   71880   71889   71907   71916      15
   71877   71874   71880   71883      10   71877   71874   71880   71886      10
   71877   71874   71880   71889      10   71877   71874   71919   71922      19
   71877   71874  -71919   71922       3   71877   71874  -71919   71922      20
   71877   71874   71919   71925       3   71874   71880   71889   71892      15
   71874   71919   71925   71928       2   71871   71868   71874   71877       3
   71871   71868   71874   71880       3   71871   71868   71874   71919       3
   71868   71874   71880   71883      10   71868   71874   71880   71886      10
   71979   71976   71982   71985       1   71979   71976  -71982   71985       2
   71976   71982   71988   71991       3   71961   71952   71946   71964      15
   71958   71952   71946   71964      15   71955   71952   71946   71964      15
   71952   71946   71964   71967      15   71952   71946   71964   71970      15
   71952   71946   71964   71973      15   71949   71946   71952   71955      14
   71949   71946   71952   71958      14   71949   71946   71952   71961      14
   71949   71946   71964   71967      14   71949   71946   71964   71970      14
   71949   71946   71964   71973      14   71943   71937   71931   71976      10
   71943   71937   71946   71949      14   71943   71937   71946   71952      15
   71943   71937   71946   71964      15   71940   71937   71931   71976      10
   71940   71937   71946   71949      14   71940   71937   71946   71952      15
   71940   71937   71946   71964      15   71937   71946   71952   71955      15
   71937   71946   71952   71958      15   71937   71946   71952   71961      15
   71937   71946   71964   71967      15   71937   71946   71964   71970      15
   71937   71946   71964   71973      15   71934   71931   71937   71940      10
   71934   71931   71937   71943      10   71934   71931   71937   71946      10
   71934   71931   71976   71979      19   71934   71931  -71976   71979       3
   71934   71931  -71976   71979      20   71934   71931   71976   71982       3
   71931   71937   71946   71949      15   71931   71976   71982   71985       2
   71928   71925   71931   71934       3   71928   71925   71931   71937       3
   71928   71925   71931   71976       3   71925   71931   71937   71940      10
   71925   71931   71937   71943      10   72021   72018   72024   72027       1
   72021   72018  -72024   72027       2   72018   72024   72030   72033       3
   72009   72000   71994   72012      90   72009   72000  -71994   72012      29
   72006   72000   71994   72012      90   72006   72000  -71994   72012      29
   72003   72000   71994   72012      90   72003   72000  -71994   72012      29
   72000   71994   72012   72015      91   72000   71994  -72012   72015      92
   72000   71994  -72012   72015      93   72000   71994  -72012   72015      94
   71997   71994   71988   72018      10   71997   71994   72000   72003      10
   71997   71994   72000   72006      10   71997   71994   72000   72009      10
   71997   71994   72012   72015      95   71991   71988   71994   71997      10
   71991   71988   71994   72000      10   71991   71988   71994   72012      90
   71991   71988  -71994   72012      29   71991   71988   72018   72021      19
   71991   71988  -72018   72021       3   71991   71988  -72018   72021      20
   71991   71988   72018   72024       3   71988   71994   72000   72003      15
   71988   71994   72000   72006      15   71988   71994   72000   72009      15
   71988   71994   72012   72015      96   71988   71994  -72012   72015      97
   71988   71994  -72012   72015      93   71988   71994  -72012   72015      98
   71988   72018   72024   72027       2   71985   71982   71988   71991       3
   71985   71982   71988   71994       3   71985   71982   71988   72018       3
   71982   71988   71994   71997      10   72063   72060   72066   72069       1
   72063   72060  -72066   72069       2   72060   72066   72072   72075       3
   72051   72042   72036   72054      90   72051   72042  -72036   72054      29
   72048   72042   72036   72054      90   72048   72042  -72036   72054      29
   72045   72042   72036   72054      90   72045   72042  -72036   72054      29
   72042   72036   72054   72057      91   72042   72036  -72054   72057      92
   72042   72036  -72054   72057      93   72042   72036  -72054   72057      94
   72039   72036   72030   72060      10   72039   72036   72042   72045      10
   72039   72036   72042   72048      10   72039   72036   72042   72051      10
   72039   72036   72054   72057      95   72033   72030   72036   72039      10
   72033   72030   72036   72042      10   72033   72030   72036   72054      90
   72033   72030  -72036   72054      29   72033   72030   72060   72063      19
   72033   72030  -72060   72063       3   72033   72030  -72060   72063      20
   72033   72030   72060   72066       3   72030   72036   72042   72045      15
   72030   72036   72042   72048      15   72030   72036   72042   72051      15
   72030   72036   72054   72057      96   72030   72036  -72054   72057      97
   72030   72036  -72054   72057      93   72030   72036  -72054   72057      98
   72030   72060   72066   72069       2   72027   72024   72030   72033       3
   72027   72024   72030   72036       3   72027   72024   72030   72060       3
   72024   72030   72036   72039      10   72093   72090   72096   72099       1
   72093   72090  -72096   72099       2   72090   72096   72102   72105       3
   72087   72078   72072   72090      10   72084   72078   72072   72090      10
   72081   72078   72072   72090      10   72075   72072   72078   72081      10
   72075   72072   72078   72084      10   72075   72072   72078   72087      10
   72075   72072   72090   72093      19   72075   72072  -72090   72093       3
   72075   72072  -72090   72093      20   72075   72072   72090   72096       3
   72072   72090   72096   72099       2   72069   72066   72072   72075       3
   72069   72066   72072   72078       3   72069   72066   72072   72090       3
   72066   72072   72078   72081      10   72066   72072   72078   72084      10
   72066   72072   72078   72087      10   72138   72135   72141   72144       1
   72138   72135  -72141   72144       2   72135   72141   72147   72150       3
   72123   72117   72126   72129       3   72123   72117   72126   72132       3
   72120   72117   72126   72129       3   72120   72117   72126   72132       3
   72114   72108   72102   72135      10   72114   72108   72117   72120      14
   72114   72108   72117   72123      14   72114   72108   72117   72126      10
   72111   72108   72102   72135      10   72111   72108   72117   72120      14
   72111   72108   72117   72123      14   72111   72108   72117   72126      10
   72105   72102   72108   72111      10   72105   72102   72108   72114      10
   72105   72102   72108   72117      10   72105   72102   72135   72138      19
   72105   72102  -72135   72138       3   72105   72102  -72135   72138      20
   72105   72102   72135   72141       3   72102   72108   72117   72120      15
   72102   72108   72117   72123      15   72102   72135   72141   72144       2
   72099   72096   72102   72105       3   72099   72096   72102   72108       3
   72099   72096   72102   72135       3   72096   72102   72108   72111      10
   72096   72102   72108   72114      10   72186   72183   72189   72192       1
   72186   72183  -72189   72192       2   72183   72189   72195   72198       3
   72168   72159   72153   72171      15   72165   72159   72153   72171      15
   72162   72159   72153   72171      15   72159   72153   72171   72174      15
   72159   72153   72171   72177      15   72159   72153   72171   72180      15
   72156   72153   72147   72183      10   72156   72153   72159   72162      14
   72156   72153   72159   72165      14   72156   72153   72159   72168      14
   72156   72153   72171   72174      14   72156   72153   72171   72177      14
   72156   72153   72171   72180      14   72150   72147   72153   72156      10
   72150   72147   72153   72159      10   72150   72147   72153   72171      10
   72150   72147   72183   72186      19   72150   72147  -72183   72186       3
   72150   72147  -72183   72186      20   72150   72147   72183   72189       3
   72147   72153   72159   72162      15   72147   72153   72159   72165      15
   72147   72153   72159   72168      15   72147   72153   72171   72174      15
   72147   72153   72171   72177      15   72147   72153   72171   72180      15
   72147   72183   72189   72192       2   72144   72141   72147   72150       3
   72144   72141   72147   72153       3   72144   72141   72147   72183       3
   72141   72147   72153   72156      10   72234   72231   72237   72240       1
   72234   72231  -72237   72240       2   72231   72237   72243   72246       3
   72216   72207   72201   72219      15   72213   72207   72201   72219      15
   72210   72207   72201   72219      15   72207   72201   72219   72222      15
   72207   72201   72219   72225      15   72207   72201   72219   72228      15
   72204   72201   72195   72231      10   72204   72201   72207   72210      14
   72204   72201   72207   72213      14   72204   72201   72207   72216      14
   72204   72201   72219   72222      14   72204   72201   72219   72225      14
   72204   72201   72219   72228      14   72198   72195   72201   72204      10
   72198   72195   72201   72207      10   72198   72195   72201   72219      10
   72198   72195   72231   72234      19   72198   72195  -72231   72234       3
   72198   72195  -72231   72234      20   72198   72195   72231   72237       3
   72195   72201   72207   72210      15   72195   72201   72207   72213      15
   72195   72201   72207   72216      15   72195   72201   72219   72222      15
   72195   72201   72219   72225      15   72195   72201   72219   72228      15
   72195   72231   72237   72240       2   72192   72189   72195   72198       3
   72192   72189   72195   72201       3   72192   72189   72195   72231       3
   72189   72195   72201   72204      10   72282   72279   72285   72288       1
   72282   72279  -72285   72288       2   72279   72285   72291   72294       3
   72264   72255   72249   72267      15   72261   72255   72249   72267      15
   72258   72255   72249   72267      15   72255   72249   72267   72270      15
   72255   72249   72267   72273      15   72255   72249   72267   72276      15
   72252   72249   72243   72279      10   72252   72249   72255   72258      14
   72252   72249   72255   72261      14   72252   72249   72255   72264      14
   72252   72249   72267   72270      14   72252   72249   72267   72273      14
   72252   72249   72267   72276      14   72246   72243   72249   72252      10
   72246   72243   72249   72255      10   72246   72243   72249   72267      10
   72246   72243   72279   72282      19   72246   72243  -72279   72282       3
   72246   72243  -72279   72282      20   72246   72243   72279   72285       3
   72243   72249   72255   72258      15   72243   72249   72255   72261      15
   72243   72249   72255   72264      15   72243   72249   72267   72270      15
   72243   72249   72267   72273      15   72243   72249   72267   72276      15
   72243   72279   72285   72288       2   72240   72237   72243   72246       3
   72240   72237   72243   72249       3   72240   72237   72243   72279       3
   72237   72243   72249   72252      10   72324   72321   72327   72330       1
   72324   72321  -72327   72330       2   72321   72327   72333   72336       3
   72312   72303   72297   72315      90   72312   72303  -72297   72315      29
   72309   72303   72297   72315      90   72309   72303  -72297   72315      29
   72306   72303   72297   72315      90   72306   72303  -72297   72315      29
   72303   72297   72315   72318      91   72303   72297  -72315   72318      92
   72303   72297  -72315   72318      93   72303   72297  -72315   72318      94
   72300   72297   72291   72321      10   72300   72297   72303   72306      10
   72300   72297   72303   72309      10   72300   72297   72303   72312      10
   72300   72297   72315   72318      95   72294   72291   72297   72300      10
   72294   72291   72297   72303      10   72294   72291   72297   72315      90
   72294   72291  -72297   72315      29   72294   72291   72321   72324      19
   72294   72291  -72321   72324       3   72294   72291  -72321   72324      20
   72294   72291   72321   72327       3   72291   72297   72303   72306      15
   72291   72297   72303   72309      15   72291   72297   72303   72312      15
   72291   72297   72315   72318      96   72291   72297  -72315   72318      97
   72291   72297  -72315   72318      93   72291   72297  -72315   72318      98
   72291   72321   72327   72330       2   72288   72285   72291   72294       3
   72288   72285   72291   72297       3   72288   72285   72291   72321       3
   72285   72291   72297   72300      10   72369   72366   72372   72375       1
   72369   72366  -72372   72375       2   72366   72372   72378   72381       3
   72354   72348   72357   72360       3   72354   72348   72357   72363       3
   72351   72348   72357   72360       3   72351   72348   72357   72363       3
   72345   72339   72333   72366      10   72345   72339   72348   72351      14
   72345   72339   72348   72354      14   72345   72339   72348   72357      10
   72342   72339   72333   72366      10   72342   72339   72348   72351      14
   72342   72339   72348   72354      14   72342   72339   72348   72357      10
   72336   72333   72339   72342      10   72336   72333   72339   72345      10
   72336   72333   72339   72348      10   72336   72333   72366   72369      19
   72336   72333  -72366   72369       3   72336   72333  -72366   72369      20
   72336   72333   72366   72372       3   72333   72339   72348   72351      15
   72333   72339   72348   72354      15   72333   72366   72372   72375       2
   72330   72327   72333   72336       3   72330   72327   72333   72339       3
   72330   72327   72333   72366       3   72327   72333   72339   72342      10
   72327   72333   72339   72345      10   72423   72429   72432   72435       3
   72423   72429   72432   72438       3   72423   72429   72459   72462       3
   72408   72402   72411   72414      14   72408   72402   72411   72417      14
   72408   72402   72411   72420      14   72405   72402   72411   72414      14
   72405   72402   72411   72417      14   72405   72402   72411   72420      14
   72399   72390   72384   72402      15   72396   72390   72384   72402      15
   72393   72390   72384   72402      15   72390   72384   72402   72405      15
   72390   72384   72402   72408      15   72387   72384   72378   72423      10
   72387   72384   72390   72393      14   72387   72384   72390   72396      14
   72387   72384   72390   72399      14   72387   72384   72402   72405      14
   72387   72384   72402   72408      14   72387   72384   72402   72411      15
   72384   72402   72411   72414      15   72384   72402   72411   72417      15
   72384   72402   72411   72420      15   72381   72378   72384   72387      10
   72381   72378   72384   72390      10   72381   72378   72384   72402      10
   72381   72378   72423   72426      19   72381   72378  -72423   72426       3
   72381   72378  -72423   72426      20   72381   72378   72423   72429       3
   72378   72384   72390   72393      15   72378   72384   72390   72396      15
   72378   72384   72390   72399      15   72378   72384   72402   72405      15
   72378   72384   72402   72408      15   72375   72372   72378   72381       3
   72375   72372   72378   72384       3   72375   72372   72378   72423       3
   72372   72378   72384   72387      10   72468   72465   72471   72474       1
   72468   72465  -72471   72474       2   72465   72471   72477   72480       3
   72462   72459   72465   72468      19   72462   72459  -72465   72468       3
   72462   72459  -72465   72468      20   72462   72459   72465   72471       3
   72459   72465   72471   72474       2   72456   72450   72459   72462      10
   72456   72450   72459   72465      10   72453   72450   72459   72462      10
   72453   72450   72459   72465      10   72447   72441   72450   72453      14
   72447   72441   72450   72456      14   72447   72441   72450   72459      15
   72444   72441   72450   72453      14   72444   72441   72450   72456      14
   72444   72441   72450   72459      15   72441   72450   72459   72462      10
   72438   72432   72429   72459       3   72438   72432   72441   72444      10
   72438   72432   72441   72447      10   72438   72432   72441   72450      10
   72435   72432   72429   72459       3   72435   72432   72441   72444      10
   72435   72432   72441   72447      10   72435   72432   72441   72450      10
   72432   72429   72459   72462       3   72432   72441   72450   72453      15
   72432   72441   72450   72456      15   72429   72432   72441   72444      10
   72429   72432   72441   72447      10   72429   72459   72450   72453      10
   72429   72459   72450   72456      10   72534   72531   72537   72540       1
   72534   72531  -72537   72540       2   72531   72537   72543   72546       3
   72516   72510   72519   72522      10   72516   72510   72519   72525      10
   72516   72510   72519   72528      10   72513   72510   72519   72522      10
   72513   72510   72519   72525      10   72513   72510   72519   72528      10
   72507   72501   72510   72513      10   72507   72501   72510   72516      10
   72507   72501   72510   72519      10   72504   72501   72510   72513      10
   72504   72501   72510   72516      10   72504   72501   72510   72519      10
   72501   72510   72519   72522      10   72501   72510   72519   72525      10
   72501   72510   72519   72528      10   72498   72492   72501   72504      14
   72498   72492   72501   72507      14   72498   72492   72501   72510      15
   72495   72492   72501   72504      14   72495   72492   72501   72507      14
   72495   72492   72501   72510      15   72492   72501   72510   72513      10
   72492   72501   72510   72516      10   72489   72483   72477   72531      10
   72489   72483   72492   72495      14   72489   72483   72492   72498      14
   72489   72483   72492   72501      15   72486   72483   72477   72531      10
   72486   72483   72492   72495      14   72486   72483   72492   72498      14
   72486   72483   72492   72501      15   72483   72492   72501   72504      15
   72483   72492   72501   72507      15   72480   72477   72483   72486      10
   72480   72477   72483   72489      10   72480   72477   72483   72492      10
   72480   72477   72531   72534      19   72480   72477  -72531   72534       3
   72480   72477  -72531   72534      20   72480   72477   72531   72537       3
   72477   72483   72492   72495      15   72477   72483   72492   72498      15
   72477   72531   72537   72540       2   72474   72471   72477   72480       3
   72474   72471   72477   72483       3   72474   72471   72477   72531       3
   72471   72477   72483   72486      10   72471   72477   72483   72489      10
   72564   72558   72567   72570       3   72564   72558   72567   72573       3
   72561   72558   72567   72570       3   72561   72558   72567   72573       3
   72555   72549   72543   72576      10   72555   72549   72558   72561      14
   72555   72549   72558   72564      14   72555   72549   72558   72567      10
   72552   72549   72543   72576      10   72552   72549   72558   72561      14
   72552   72549   72558   72564      14   72552   72549   72558   72567      10
   72546   72543   72549   72552      10   72546   72543   72549   72555      10
   72546   72543   72549   72558      10   72546   72543   72576   72579       3
   72546   72543   72576   72582       3   72543   72549   72558   72561      15
   72543   72549   72558   72564      15   72540   72537   72543   72546       3
   72540   72537   72543   72549       3   72540   72537   72543   72576       3
   72537   72543   72549   72552      10   72537   72543   72549   72555      10
   72705   72702   72708   72711      95   72699   72696   72690   72702      90
   72699   72696  -72690   72702      15   72696   72690   72702   72705      90
   72696   72690  -72702   72705      29   72693   72690   72696   72699      95
   72693   72690   72702   72705      10   72693   72690   72702   72708      90
   72693   72690  -72702   72708      29   72690   72702   72708   72711      90
   72690   72702  -72708   72711      15   72681   72678   72684   72687     200
   72672   72666   72663   72675      51   72669   72666   72663   72675      51
   72663   72675   72678   72681     200   72660   72663   72666   72669      51
   72660   72663   72666   72672      51   72654   72651   72648   72687     204
   72654   72651   72657   72660     205   72648   72642   72702   72705      10
   72645   72642   72648   72651       3   72645   72642   72648   72687       3
   72645   72642   72702   72690      10   72645   72642   72702   72705      10
   72645   72642   72702   72708      10   72642   72648   72651   72654     204
   72642   72702   72690   72693      10   72642   72702   72708   72711      90
   72642   72702  -72708   72711      15   72639   72633   72690   72693      90
   72639   72633  -72690   72693      29   72639   72642   72702   72705      90
   72639   72642  -72702   72705      29   72636   72633   72639   72642     211
   72636   72633   72690   72693      10   72636   72633   72690   72696      90
   72636   72633  -72690   72696      29   72636   72633   72690   72702      10
   72633   72639   72642   72645     211   72633   72690   72696   72699      90
   72633   72690  -72696   72699      15   72633   72690   72702   72705      10
   72630   72624   72633   72636      10   72630   72624   72633   72639      90
   72630   72624  -72633   72639      29   72630   72624   72633   72690      10
   72627   72624   72633   72636      10   72627   72624   72633   72639      90
   72627   72624  -72633   72639      29   72627   72624   72633   72690      10
   72624   72633   72690   72693      10   72621   72624   72633   72636      90
   72621   72624  -72633   72636      29   72612   72621   72624   72627     215
   72612   72621   72624   72630     215   72753   72750   72756   72759       1
   72753   72750  -72756   72759       2   72750   72756   72762   72765       3
   72747   72738   72732   72750      10   72744   72738   72732   72750      10
   72741   72738   72732   72750      10   72735   72732   72738   72741      10
   72735   72732   72738   72744      10   72735   72732   72738   72747      10
   72735   72732   72750   72753       3   72735   72732   72750   72756       3
   72732   72750   72756   72759       2   72729   72720   72732   72735      10
   72729   72720   72732   72738      10   72729   72720   72732   72750      10
   72726   72720   72732   72735      10   72726   72720   72732   72738      10
   72726   72720   72732   72750      10   72723   72720   72732   72735      10
   72723   72720   72732   72738      10   72723   72720   72732   72750      10
   72720   72732   72738   72741      10   72720   72732   72738   72744      10
   72720   72732   72738   72747      10   72819   72816   72822   72825       1
   72819   72816  -72822   72825       2   72816   72822   72828   72831       3
   72801   72795   72804   72807      10   72801   72795   72804   72810      10
   72801   72795   72804   72813      10   72798   72795   72804   72807      10
   72798   72795   72804   72810      10   72798   72795   72804   72813      10
   72792   72786   72795   72798      10   72792   72786   72795   72801      10
   72792   72786   72795   72804      10   72789   72786   72795   72798      10
   72789   72786   72795   72801      10   72789   72786   72795   72804      10
   72786   72795   72804   72807      10   72786   72795   72804   72810      10
   72786   72795   72804   72813      10   72783   72777   72786   72789      14
   72783   72777   72786   72792      14   72783   72777   72786   72795      15
   72780   72777   72786   72789      14   72780   72777   72786   72792      14
   72780   72777   72786   72795      15   72777   72786   72795   72798      10
   72777   72786   72795   72801      10   72774   72768   72762   72816      10
   72774   72768   72777   72780      14   72774   72768   72777   72783      14
   72774   72768   72777   72786      15   72771   72768   72762   72816      10
   72771   72768   72777   72780      14   72771   72768   72777   72783      14
   72771   72768   72777   72786      15   72768   72777   72786   72789      15
   72768   72777   72786   72792      15   72765   72762   72768   72771      10
   72765   72762   72768   72774      10   72765   72762   72768   72777      10
   72765   72762   72816   72819      19   72765   72762  -72816   72819       3
   72765   72762  -72816   72819      20   72765   72762   72816   72822       3
   72762   72768   72777   72780      15   72762   72768   72777   72783      15
   72762   72816   72822   72825       2   72759   72756   72762   72765       3
   72759   72756   72762   72768       3   72759   72756   72762   72816       3
   72756   72762   72768   72771      10   72756   72762   72768   72774      10
   72855   72852   72858   72861       1   72855   72852  -72858   72861       2
   72852   72858   72864   72867       3   72840   72834   72828   72852      10
   72840   72834   72843   72846       3   72840   72834   72843   72849       3
   72837   72834   72828   72852      10   72837   72834   72843   72846       3
   72837   72834   72843   72849       3   72831   72828   72834   72837      10
   72831   72828   72834   72840      10   72831   72828   72834   72843      10
   72831   72828   72852   72855      19   72831   72828  -72852   72855       3
   72831   72828  -72852   72855      20   72831   72828   72852   72858       3
   72828   72852   72858   72861       2   72825   72822   72828   72831       3
   72825   72822   72828   72834       3   72825   72822   72828   72852       3
   72822   72828   72834   72837      10   72822   72828   72834   72840      10
   72903   72900   72906   72909       1   72903   72900  -72906   72909       2
   72900   72906   72912   72915       3   72885   72876   72870   72888      15
   72882   72876   72870   72888      15   72879   72876   72870   72888      15
   72876   72870   72888   72891      15   72876   72870   72888   72894      15
   72876   72870   72888   72897      15   72873   72870   72864   72900      10
   72873   72870   72876   72879      14   72873   72870   72876   72882      14
   72873   72870   72876   72885      14   72873   72870   72888   72891      14
   72873   72870   72888   72894      14   72873   72870   72888   72897      14
   72867   72864   72870   72873      10   72867   72864   72870   72876      10
   72867   72864   72870   72888      10   72867   72864   72900   72903      19
   72867   72864  -72900   72903       3   72867   72864  -72900   72903      20
   72867   72864   72900   72906       3   72864   72870   72876   72879      15
   72864   72870   72876   72882      15   72864   72870   72876   72885      15
   72864   72870   72888   72891      15   72864   72870   72888   72894      15
   72864   72870   72888   72897      15   72864   72900   72906   72909       2
   72861   72858   72864   72867       3   72861   72858   72864   72870       3
   72861   72858   72864   72900       3   72858   72864   72870   72873      10
   72969   72966   72972   72975       1   72969   72966  -72972   72975       2
   72966   72972   72978   72981       3   72951   72945   72954   72957      10
   72951   72945   72954   72960      10   72951   72945   72954   72963      10
   72948   72945   72954   72957      10   72948   72945   72954   72960      10
   72948   72945   72954   72963      10   72942   72936   72945   72948      10
   72942   72936   72945   72951      10   72942   72936   72945   72954      10
   72939   72936   72945   72948      10   72939   72936   72945   72951      10
   72939   72936   72945   72954      10   72936   72945   72954   72957      10
   72936   72945   72954   72960      10   72936   72945   72954   72963      10
   72933   72927   72936   72939      14   72933   72927   72936   72942      14
   72933   72927   72936   72945      15   72930   72927   72936   72939      14
   72930   72927   72936   72942      14   72930   72927   72936   72945      15
   72927   72936   72945   72948      10   72927   72936   72945   72951      10
   72924   72918   72912   72966      10   72924   72918   72927   72930      14
   72924   72918   72927   72933      14   72924   72918   72927   72936      15
   72921   72918   72912   72966      10   72921   72918   72927   72930      14
   72921   72918   72927   72933      14   72921   72918   72927   72936      15
   72918   72927   72936   72939      15   72918   72927   72936   72942      15
   72915   72912   72918   72921      10   72915   72912   72918   72924      10
   72915   72912   72918   72927      10   72915   72912   72966   72969      19
   72915   72912  -72966   72969       3   72915   72912  -72966   72969      20
   72915   72912   72966   72972       3   72912   72918   72927   72930      15
   72912   72918   72927   72933      15   72912   72966   72972   72975       2
   72909   72906   72912   72915       3   72909   72906   72912   72918       3
   72909   72906   72912   72966       3   72906   72912   72918   72921      10
   72906   72912   72918   72924      10   73029   73026   73032   73035       1
   73029   73026  -73032   73035       2   73026   73032   73038   73041       3
   73026   73032   73038   73044       3   73017   73014   73020   73023      41
   73011   73008   73014   73017      41   73011   73008   73014   73020      41
   73008   73014   73020   73023      41   73005   73002   73008   73011      41
   73005   73002   73008   73014      41   73002   73008   73014   73017      41
   72999   72996   72993   73020      41   72999   72996   73002   73005      41
   72999   72996   73002   73008      41   72996   72993   73020   73023      41
   72996   73002   73008   73011      41   72993   72996   73002   73005      41
   72993   73020   73014   73017      41   72990   72984   72978   73026      10
   72990   72984   72993   72996       3   72990   72984   72993   73020       3
   72987   72984   72978   73026      10   72987   72984   72993   72996       3
   72987   72984   72993   73020       3   72984   72993   72996   72999      41
   72984   72993   73020   73023      41   72981   72978   72984   72987      10
   72981   72978   72984   72990      10   72981   72978   72984   72993      10
   72981   72978   73026   73029      19   72981   72978  -73026   73029       3
   72981   72978  -73026   73029      20   72981   72978   73026   73032       3
   72978   73026   73032   73035       2   72975   72972   72978   72981       3
   72975   72972   72978   72984       3   72975   72972   72978   73026       3
   72972   72978   72984   72987      10   72972   72978   72984   72990      10
   73050   73047   73053   73056       1   73050   73047  -73053   73056       2
   73047   73053   73059   73062       3   73044   73038   73047   73050      19
   73044   73038  -73047   73050       3   73044   73038  -73047   73050      20
   73044   73038   73047   73053       3   73041   73038   73047   73050      19
   73041   73038  -73047   73050       3   73041   73038  -73047   73050      20
   73041   73038   73047   73053       3   73038   73047   73053   73056       2
   73035   73032   73038   73041       3   73035   73032   73038   73044       3
   73035   73032   73038   73047       3   73080   73077   73083   73086       1
   73080   73077  -73083   73086       2   73077   73083   73089   73092       3
   73074   73065   73059   73077      10   73071   73065   73059   73077      10
   73068   73065   73059   73077      10   73062   73059   73065   73068      10
   73062   73059   73065   73071      10   73062   73059   73065   73074      10
   73062   73059   73077   73080      19   73062   73059  -73077   73080       3
   73062   73059  -73077   73080      20   73062   73059   73077   73083       3
   73059   73077   73083   73086       2   73056   73053   73059   73062       3
   73056   73053   73059   73065       3   73056   73053   73059   73077       3
   73053   73059   73065   73068      10   73053   73059   73065   73071      10
   73053   73059   73065   73074      10   73116   73113   73119   73122       1
   73116   73113  -73119   73122       2   73113   73119   73125   73128       3
   73101   73095   73089   73113      10   73101   73095   73104   73107       3
   73101   73095   73104   73110       3   73098   73095   73089   73113      10
   73098   73095   73104   73107       3   73098   73095   73104   73110       3
   73092   73089   73095   73098      10   73092   73089   73095   73101      10
   73092   73089   73095   73104      10   73092   73089   73113   73116      19
   73092   73089  -73113   73116       3   73092   73089  -73113   73116      20
   73092   73089   73113   73119       3   73089   73113   73119   73122       2
   73086   73083   73089   73092       3   73086   73083   73089   73095       3
   73086   73083   73089   73113       3   73083   73089   73095   73098      10
   73083   73089   73095   73101      10   73146   73143   73149   73152       1
   73146   73143  -73149   73152       2   73143   73149   73155   73158       3
   73140   73131   73125   73143      10   73137   73131   73125   73143      10
   73134   73131   73125   73143      10   73128   73125   73131   73134      10
   73128   73125   73131   73137      10   73128   73125   73131   73140      10
   73128   73125   73143   73146      19   73128   73125  -73143   73146       3
   73128   73125  -73143   73146      20   73128   73125   73143   73149       3
   73125   73143   73149   73152       2   73122   73119   73125   73128       3
   73122   73119   73125   73131       3   73122   73119   73125   73143       3
   73119   73125   73131   73134      10   73119   73125   73131   73137      10
   73119   73125   73131   73140      10   73218   73215   73221   73224       1
   73218   73215  -73221   73224       2   73215   73221   73227   73230       3
   73203   73197   73194   73206      51   73203   73197  -73194   73206       6
   73200   73197   73194   73206      51   73200   73197  -73194   73206       6
   73197   73194   73206   73209      51   73197   73194  -73206   73209       6
   73197   73194   73206   73212      51   73197   73194  -73206   73212       6
   73191   73188   73194   73197      51   73191   73188  -73194   73197       6
   73191   73188   73194   73206      51   73191   73188  -73194   73206       6
   73188   73194   73197   73200      51   73188   73194  -73197   73200       6
   73188   73194   73197   73203      51   73188   73194  -73197   73203       6
   73188   73194   73206   73209      51   73188   73194  -73206   73209       6
   73188   73194   73206   73212      51   73188   73194  -73206   73212       6
   73185   73179   73188   73191      29   73185   73179   73188   73194      29
   73182   73179   73188   73191      29   73182   73179   73188   73194      29
   73176   73170   73179   73182      10   73176   73170   73179   73185      10
   73176   73170   73179   73188      10   73173   73170   73179   73182      10
   73173   73170   73179   73185      10   73173   73170   73179   73188      10
   73170   73179   73188   73191      29   73167   73161   73155   73215      10
   73167   73161   73170   73173      14   73167   73161   73170   73176      14
   73167   73161   73170   73179      15   73164   73161   73155   73215      10
   73164   73161   73170   73173      14   73164   73161   73170   73176      14
   73164   73161   73170   73179      15   73161   73170   73179   73182      10
   73161   73170   73179   73185      10   73158   73155   73161   73164      10
   73158   73155   73161   73167      10   73158   73155   73161   73170      10
   73158   73155   73215   73218      19   73158   73155  -73215   73218       3
   73158   73155  -73215   73218      20   73158   73155   73215   73221       3
   73155   73161   73170   73173      15   73155   73161   73170   73176      15
   73155   73215   73221   73224       2   73152   73149   73155   73158       3
   73152   73149   73155   73161       3   73152   73149   73155   73215       3
   73149   73155   73161   73164      10   73149   73155   73161   73167      10
   73248   73245   73251   73254       1   73248   73245  -73251   73254       2
   73245   73251   73257   73260       3   73242   73233   73227   73245      10
   73239   73233   73227   73245      10   73236   73233   73227   73245      10
   73230   73227   73233   73236      10   73230   73227   73233   73239      10
   73230   73227   73233   73242      10   73230   73227   73245   73248      19
   73230   73227  -73245   73248       3   73230   73227  -73245   73248      20
   73230   73227   73245   73251       3   73227   73245   73251   73254       2
   73224   73221   73227   73230       3   73224   73221   73227   73233       3
   73224   73221   73227   73245       3   73221   73227   73233   73236      10
   73221   73227   73233   73239      10   73221   73227   73233   73242      10
   73305   73302   73308   73311       1   73305   73302  -73308   73311       2
   73302   73308   73314   73317       3   73287   73278   73272   73290      15
   73284   73278   73272   73290      15   73281   73278   73272   73290      15
   73278   73272   73290   73293      15   73278   73272   73290   73296      15
   73278   73272   73290   73299      15   73275   73272   73278   73281      14
   73275   73272   73278   73284      14   73275   73272   73278   73287      14
   73275   73272   73290   73293      14   73275   73272   73290   73296      14
   73275   73272   73290   73299      14   73269   73263   73257   73302      10
   73269   73263   73272   73275      14   73269   73263   73272   73278      15
   73269   73263   73272   73290      15   73266   73263   73257   73302      10
   73266   73263   73272   73275      14   73266   73263   73272   73278      15
   73266   73263   73272   73290      15   73263   73272   73278   73281      15
   73263   73272   73278   73284      15   73263   73272   73278   73287      15
   73263   73272   73290   73293      15   73263   73272   73290   73296      15
   73263   73272   73290   73299      15   73260   73257   73263   73266      10
   73260   73257   73263   73269      10   73260   73257   73263   73272      10
   73260   73257   73302   73305      19   73260   73257  -73302   73305       3
   73260   73257  -73302   73305      20   73260   73257   73302   73308       3
   73257   73263   73272   73275      15   73257   73302   73308   73311       2
   73254   73251   73257   73260       3   73254   73251   73257   73263       3
   73254   73251   73257   73302       3   73251   73257   73263   73266      10
   73251   73257   73263   73269      10   73356   73353   73359   73362       1
   73356   73353  -73359   73362       2   73353   73359   73365   73368       3
   73335   73329   73338   73341      63   73332   73329   73338   73341      63
   73329   73338   73341   73344      63   73329   73338   73341   73347      63
   73329   73338   73341   73350      63   73326   73320   73314   73353      10
   73326   73320   73329   73332      10   73326   73320   73329   73335      10
   73326   73320   73329   73338      10   73323   73320   73314   73353      10
   73323   73320   73329   73332      10   73323   73320   73329   73335      10
   73323   73320   73329   73338      10   73317   73314   73320   73323      10
   73317   73314   73320   73326      10   73317   73314   73320   73329      10
   73317   73314   73353   73356      19   73317   73314  -73353   73356       3
   73317   73314  -73353   73356      20   73317   73314   73353   73359       3
   73314   73320   73329   73332      10   73314   73320   73329   73335      10
   73314   73353   73359   73362       2   73311   73308   73314   73317       3
   73311   73308   73314   73320       3   73311   73308   73314   73353       3
   73308   73314   73320   73323      10   73308   73314   73320   73326      10
   73413   73410   73416   73419       1   73413   73410  -73416   73419       2
   73410   73416   73422   73425       3   73395   73386   73380   73398      15
   73392   73386   73380   73398      15   73389   73386   73380   73398      15
   73386   73380   73398   73401      15   73386   73380   73398   73404      15
   73386   73380   73398   73407      15   73383   73380   73386   73389      14
   73383   73380   73386   73392      14   73383   73380   73386   73395      14
   73383   73380   73398   73401      14   73383   73380   73398   73404      14
   73383   73380   73398   73407      14   73377   73371   73365   73410      10
   73377   73371   73380   73383      14   73377   73371   73380   73386      15
   73377   73371   73380   73398      15   73374   73371   73365   73410      10
   73374   73371   73380   73383      14   73374   73371   73380   73386      15
   73374   73371   73380   73398      15   73371   73380   73386   73389      15
   73371   73380   73386   73392      15   73371   73380   73386   73395      15
   73371   73380   73398   73401      15   73371   73380   73398   73404      15
   73371   73380   73398   73407      15   73368   73365   73371   73374      10
   73368   73365   73371   73377      10   73368   73365   73371   73380      10
   73368   73365   73410   73413      19   73368   73365  -73410   73413       3
   73368   73365  -73410   73413      20   73368   73365   73410   73416       3
   73365   73371   73380   73383      15   73365   73410   73416   73419       2
   73362   73359   73365   73368       3   73362   73359   73365   73371       3
   73362   73359   73365   73410       3   73359   73365   73371   73374      10
   73359   73365   73371   73377      10   73464   73461   73467   73470       1
   73464   73461  -73467   73470       2   73461   73467   73473   73476       3
   73461   73467   73473   73479       3   73449   73446   73452   73455       1
   73449   73446  -73452   73455       2   73449   73446   73452   73458       1
   73449   73446  -73452   73458       2   73443   73437   73446   73449      19
   73443   73437  -73446   73449       3   73443   73437  -73446   73449      20
   73443   73437   73446   73452       3   73440   73437   73446   73449      19
   73440   73437  -73446   73449       3   73440   73437  -73446   73449      20
   73440   73437   73446   73452       3   73437   73446   73452   73455       2
   73437   73446   73452   73458       2   73434   73428   73422   73461      10
   73434   73428   73437   73440      14   73434   73428   73437   73443      14
   73434   73428   73437   73446      10   73431   73428   73422   73461      10
   73431   73428   73437   73440      14   73431   73428   73437   73443      14
   73431   73428   73437   73446      10   73425   73422   73428   73431      10
   73425   73422   73428   73434      10   73425   73422   73428   73437      10
   73425   73422   73461   73464      19   73425   73422  -73461   73464       3
   73425   73422  -73461   73464      20   73425   73422   73461   73467       3
   73422   73428   73437   73440      15   73422   73428   73437   73443      15
   73422   73461   73467   73470       2   73419   73416   73422   73425       3
   73419   73416   73422   73428       3   73419   73416   73422   73461       3
   73416   73422   73428   73431      10   73416   73422   73428   73434      10
   73485   73482   73488   73491       1   73485   73482  -73488   73491       2
   73482   73488   73494   73497       3   73479   73473   73482   73485      19
   73479   73473  -73482   73485       3   73479   73473  -73482   73485      20
   73479   73473   73482   73488       3   73476   73473   73482   73485      19
   73476   73473  -73482   73485       3   73476   73473  -73482   73485      20
   73476   73473   73482   73488       3   73473   73482   73488   73491       2
   73470   73467   73473   73476       3   73470   73467   73473   73479       3
   73470   73467   73473   73482       3   73533   73530   73536   73539       1
   73533   73530  -73536   73539       2   73530   73536   73542   73545       3
   73515   73506   73500   73518      15   73512   73506   73500   73518      15
   73509   73506   73500   73518      15   73506   73500   73518   73521      15
   73506   73500   73518   73524      15   73506   73500   73518   73527      15
   73503   73500   73494   73530      10   73503   73500   73506   73509      14
   73503   73500   73506   73512      14   73503   73500   73506   73515      14
   73503   73500   73518   73521      14   73503   73500   73518   73524      14
   73503   73500   73518   73527      14   73497   73494   73500   73503      10
   73497   73494   73500   73506      10   73497   73494   73500   73518      10
   73497   73494   73530   73533      19   73497   73494  -73530   73533       3
   73497   73494  -73530   73533      20   73497   73494   73530   73536       3
   73494   73500   73506   73509      15   73494   73500   73506   73512      15
   73494   73500   73506   73515      15   73494   73500   73518   73521      15
   73494   73500   73518   73524      15   73494   73500   73518   73527      15
   73494   73530   73536   73539       2   73491   73488   73494   73497       3
   73491   73488   73494   73500       3   73491   73488   73494   73530       3
   73488   73494   73500   73503      10   73569   73566   73572   73575       1
   73569   73566  -73572   73575       2   73566   73572   73578   73581       3
   73554   73548   73542   73566      10   73554   73548   73557   73560       3
   73554   73548   73557   73563       3   73551   73548   73542   73566      10
   73551   73548   73557   73560       3   73551   73548   73557   73563       3
   73545   73542   73548   73551      10   73545   73542   73548   73554      10
   73545   73542   73548   73557      10   73545   73542   73566   73569      19
   73545   73542  -73566   73569       3   73545   73542  -73566   73569      20
   73545   73542   73566   73572       3   73542   73566   73572   73575       2
   73539   73536   73542   73545       3   73539   73536   73542   73548       3
   73539   73536   73542   73566       3   73536   73542   73548   73551      10
   73536   73542   73548   73554      10   73626   73623   73629   73632       1
   73626   73623  -73629   73632       2   73623   73629   73635   73638       3
   73608   73599   73593   73611      15   73605   73599   73593   73611      15
   73602   73599   73593   73611      15   73599   73593   73611   73614      15
   73599   73593   73611   73617      15   73599   73593   73611   73620      15
   73596   73593   73599   73602      14   73596   73593   73599   73605      14
   73596   73593   73599   73608      14   73596   73593   73611   73614      14
   73596   73593   73611   73617      14   73596   73593   73611   73620      14
   73590   73584   73578   73623      10   73590   73584   73593   73596      14
   73590   73584   73593   73599      15   73590   73584   73593   73611      15
   73587   73584   73578   73623      10   73587   73584   73593   73596      14
   73587   73584   73593   73599      15   73587   73584   73593   73611      15
   73584   73593   73599   73602      15   73584   73593   73599   73605      15
   73584   73593   73599   73608      15   73584   73593   73611   73614      15
   73584   73593   73611   73617      15   73584   73593   73611   73620      15
   73581   73578   73584   73587      10   73581   73578   73584   73590      10
   73581   73578   73584   73593      10   73581   73578   73623   73626      19
   73581   73578  -73623   73626       3   73581   73578  -73623   73626      20
   73581   73578   73623   73629       3   73578   73584   73593   73596      15
   73578   73623   73629   73632       2   73575   73572   73578   73581       3
   73575   73572   73578   73584       3   73575   73572   73578   73623       3
   73572   73578   73584   73587      10   73572   73578   73584   73590      10
   73683   73680   73686   73689       1   73683   73680  -73686   73689       2
   73680   73686   73692   73695       3   73665   73656   73650   73668      15
   73662   73656   73650   73668      15   73659   73656   73650   73668      15
   73656   73650   73668   73671      15   73656   73650   73668   73674      15
   73656   73650   73668   73677      15   73653   73650   73656   73659      14
   73653   73650   73656   73662      14   73653   73650   73656   73665      14
   73653   73650   73668   73671      14   73653   73650   73668   73674      14
   73653   73650   73668   73677      14   73647   73641   73635   73680      10
   73647   73641   73650   73653      14   73647   73641   73650   73656      15
   73647   73641   73650   73668      15   73644   73641   73635   73680      10
   73644   73641   73650   73653      14   73644   73641   73650   73656      15
   73644   73641   73650   73668      15   73641   73650   73656   73659      15
   73641   73650   73656   73662      15   73641   73650   73656   73665      15
   73641   73650   73668   73671      15   73641   73650   73668   73674      15
   73641   73650   73668   73677      15   73638   73635   73641   73644      10
   73638   73635   73641   73647      10   73638   73635   73641   73650      10
   73638   73635   73680   73683      19   73638   73635  -73680   73683       3
   73638   73635  -73680   73683      20   73638   73635   73680   73686       3
   73635   73641   73650   73653      15   73635   73680   73686   73689       2
   73632   73629   73635   73638       3   73632   73629   73635   73641       3
   73632   73629   73635   73680       3   73629   73635   73641   73644      10
   73629   73635   73641   73647      10   73713   73710   73716   73719       1
   73713   73710  -73716   73719       2   73710   73716   73722   73725       3
   73707   73698   73692   73710      10   73704   73698   73692   73710      10
   73701   73698   73692   73710      10   73695   73692   73698   73701      10
   73695   73692   73698   73704      10   73695   73692   73698   73707      10
   73695   73692   73710   73713      19   73695   73692  -73710   73713       3
   73695   73692  -73710   73713      20   73695   73692   73710   73716       3
   73692   73710   73716   73719       2   73689   73686   73692   73695       3
   73689   73686   73692   73698       3   73689   73686   73692   73710       3
   73686   73692   73698   73701      10   73686   73692   73698   73704      10
   73686   73692   73698   73707      10   73749   73746   73752   73755       1
   73749   73746  -73752   73755       2   73746   73752   73758   73761       3
   73734   73728   73722   73746      10   73734   73728   73737   73740       3
   73734   73728   73737   73743       3   73731   73728   73722   73746      10
   73731   73728   73737   73740       3   73731   73728   73737   73743       3
   73725   73722   73728   73731      10   73725   73722   73728   73734      10
   73725   73722   73728   73737      10   73725   73722   73746   73749      19
   73725   73722  -73746   73749       3   73725   73722  -73746   73749      20
   73725   73722   73746   73752       3   73722   73746   73752   73755       2
   73719   73716   73722   73725       3   73719   73716   73722   73728       3
   73719   73716   73722   73746       3   73716   73722   73728   73731      10
   73716   73722   73728   73734      10   73779   73776   73782   73785       1
   73779   73776  -73782   73785       2   73776   73782   73788   73791       3
   73773   73764   73758   73776      10   73770   73764   73758   73776      10
   73767   73764   73758   73776      10   73761   73758   73764   73767      10
   73761   73758   73764   73770      10   73761   73758   73764   73773      10
   73761   73758   73776   73779      19   73761   73758  -73776   73779       3
   73761   73758  -73776   73779      20   73761   73758   73776   73782       3
   73758   73776   73782   73785       2   73755   73752   73758   73761       3
   73755   73752   73758   73764       3   73755   73752   73758   73776       3
   73752   73758   73764   73767      10   73752   73758   73764   73770      10
   73752   73758   73764   73773      10   73827   73824   73830   73833       1
   73827   73824  -73830   73833       2   73824   73830   73836   73839       3
   73809   73800   73794   73812      15   73806   73800   73794   73812      15
   73803   73800   73794   73812      15   73800   73794   73812   73815      15
   73800   73794   73812   73818      15   73800   73794   73812   73821      15
   73797   73794   73788   73824      10   73797   73794   73800   73803      14
   73797   73794   73800   73806      14   73797   73794   73800   73809      14
   73797   73794   73812   73815      14   73797   73794   73812   73818      14
   73797   73794   73812   73821      14   73791   73788   73794   73797      10
   73791   73788   73794   73800      10   73791   73788   73794   73812      10
   73791   73788   73824   73827      19   73791   73788  -73824   73827       3
   73791   73788  -73824   73827      20   73791   73788   73824   73830       3
   73788   73794   73800   73803      15   73788   73794   73800   73806      15
   73788   73794   73800   73809      15   73788   73794   73812   73815      15
   73788   73794   73812   73818      15   73788   73794   73812   73821      15
   73788   73824   73830   73833       2   73785   73782   73788   73791       3
   73785   73782   73788   73794       3   73785   73782   73788   73824       3
   73782   73788   73794   73797      10   73857   73854   73860   73863       1
   73857   73854  -73860   73863       2   73854   73860   73866   73869       3
   73851   73842   73836   73854      10   73848   73842   73836   73854      10
   73845   73842   73836   73854      10   73839   73836   73842   73845      10
   73839   73836   73842   73848      10   73839   73836   73842   73851      10
   73839   73836   73854   73857      19   73839   73836  -73854   73857       3
   73839   73836  -73854   73857      20   73839   73836   73854   73860       3
   73836   73854   73860   73863       2   73833   73830   73836   73839       3
   73833   73830   73836   73842       3   73833   73830   73836   73854       3
   73830   73836   73842   73845      10   73830   73836   73842   73848      10
   73830   73836   73842   73851      10   73905   73902   73908   73911       1
   73905   73902  -73908   73911       2   73902   73908   73914   73917       3
   73887   73878   73872   73890      15   73884   73878   73872   73890      15
   73881   73878   73872   73890      15   73878   73872   73890   73893      15
   73878   73872   73890   73896      15   73878   73872   73890   73899      15
   73875   73872   73866   73902      10   73875   73872   73878   73881      14
   73875   73872   73878   73884      14   73875   73872   73878   73887      14
   73875   73872   73890   73893      14   73875   73872   73890   73896      14
   73875   73872   73890   73899      14   73869   73866   73872   73875      10
   73869   73866   73872   73878      10   73869   73866   73872   73890      10
   73869   73866   73902   73905      19   73869   73866  -73902   73905       3
   73869   73866  -73902   73905      20   73869   73866   73902   73908       3
   73866   73872   73878   73881      15   73866   73872   73878   73884      15
   73866   73872   73878   73887      15   73866   73872   73890   73893      15
   73866   73872   73890   73896      15   73866   73872   73890   73899      15
   73866   73902   73908   73911       2   73863   73860   73866   73869       3
   73863   73860   73866   73872       3   73863   73860   73866   73902       3
   73860   73866   73872   73875      10   73947   73944   73950   73953       1
   73947   73944  -73950   73953       2   73944   73950   73956   73959       3
   73935   73926   73920   73938      90   73935   73926  -73920   73938      29
   73932   73926   73920   73938      90   73932   73926  -73920   73938      29
   73929   73926   73920   73938      90   73929   73926  -73920   73938      29
   73926   73920   73938   73941      91   73926   73920  -73938   73941      92
   73926   73920  -73938   73941      93   73926   73920  -73938   73941      94
   73923   73920   73914   73944      10   73923   73920   73926   73929      10
   73923   73920   73926   73932      10   73923   73920   73926   73935      10
   73923   73920   73938   73941      95   73917   73914   73920   73923      10
   73917   73914   73920   73926      10   73917   73914   73920   73938      90
   73917   73914  -73920   73938      29   73917   73914   73944   73947      19
   73917   73914  -73944   73947       3   73917   73914  -73944   73947      20
   73917   73914   73944   73950       3   73914   73920   73926   73929      15
   73914   73920   73926   73932      15   73914   73920   73926   73935      15
   73914   73920   73938   73941      96   73914   73920  -73938   73941      97
   73914   73920  -73938   73941      93   73914   73920  -73938   73941      98
   73914   73944   73950   73953       2   73911   73908   73914   73917       3
   73911   73908   73914   73920       3   73911   73908   73914   73944       3
   73908   73914   73920   73923      10   73998   73995   74001   74004       1
   73998   73995  -74001   74004       2   73995   74001   74007   74010       3
   73995   74001   74007   74013       3   73977   73971   73980   73983      63
   73974   73971   73980   73983      63   73971   73980   73983   73986      63
   73971   73980   73983   73989      63   73971   73980   73983   73992      63
   73968   73962   73956   73995      10   73968   73962   73971   73974      10
   73968   73962   73971   73977      10   73968   73962   73971   73980      10
   73965   73962   73956   73995      10   73965   73962   73971   73974      10
   73965   73962   73971   73977      10   73965   73962   73971   73980      10
   73959   73956   73962   73965      10   73959   73956   73962   73968      10
   73959   73956   73962   73971      10   73959   73956   73995   73998      19
   73959   73956  -73995   73998       3   73959   73956  -73995   73998      20
   73959   73956   73995   74001       3   73956   73962   73971   73974      10
   73956   73962   73971   73977      10   73956   73995   74001   74004       2
   73953   73950   73956   73959       3   73953   73950   73956   73962       3
   73953   73950   73956   73995       3   73950   73956   73962   73965      10
   73950   73956   73962   73968      10   74016   74022   74025   74028       3
   74016   74022   74025   74031       3   74016   74022   74052   74055       3
   74013   74007   74016   74019      19   74013   74007  -74016   74019       3
   74013   74007  -74016   74019      20   74013   74007   74016   74022       3
   74010   74007   74016   74019      19   74010   74007  -74016   74019       3
   74010   74007  -74016   74019      20   74010   74007   74016   74022       3
   74004   74001   74007   74010       3   74004   74001   74007   74013       3
   74004   74001   74007   74016       3   74061   74058   74064   74067       1
   74061   74058  -74064   74067       2   74058   74064   74070   74073       3
   74055   74052   74058   74061      19   74055   74052  -74058   74061       3
   74055   74052  -74058   74061      20   74055   74052   74058   74064       3
   74052   74058   74064   74067       2   74049   74043   74052   74055      10
   74049   74043   74052   74058      10   74046   74043   74052   74055      10
   74046   74043   74052   74058      10   74040   74034   74043   74046      14
   74040   74034   74043   74049      14   74040   74034   74043   74052      15
   74037   74034   74043   74046      14   74037   74034   74043   74049      14
   74037   74034   74043   74052      15   74034   74043   74052   74055      10
   74031   74025   74022   74052       3   74031   74025   74034   74037      10
   74031   74025   74034   74040      10   74031   74025   74034   74043      10
   74028   74025   74022   74052       3   74028   74025   74034   74037      10
   74028   74025   74034   74040      10   74028   74025   74034   74043      10
   74025   74022   74052   74055       3   74025   74034   74043   74046      15
   74025   74034   74043   74049      15   74022   74025   74034   74037      10
   74022   74025   74034   74040      10   74022   74052   74043   74046      10
   74022   74052   74043   74049      10   74127   74124   74130   74133       1
   74127   74124  -74130   74133       2   74124   74130   74136   74139       3
   74124   74130   74136   74142       3   74109   74103   74112   74115      10
   74109   74103   74112   74118      10   74109   74103   74112   74121      10
   74106   74103   74112   74115      10   74106   74103   74112   74118      10
   74106   74103   74112   74121      10   74100   74094   74103   74106      10
   74100   74094   74103   74109      10   74100   74094   74103   74112      10
   74097   74094   74103   74106      10   74097   74094   74103   74109      10
   74097   74094   74103   74112      10   74094   74103   74112   74115      10
   74094   74103   74112   74118      10   74094   74103   74112   74121      10
   74091   74085   74094   74097      14   74091   74085   74094   74100      14
   74091   74085   74094   74103      15   74088   74085   74094   74097      14
   74088   74085   74094   74100      14   74088   74085   74094   74103      15
   74085   74094   74103   74106      10   74085   74094   74103   74109      10
   74082   74076   74070   74124      10   74082   74076   74085   74088      14
   74082   74076   74085   74091      14   74082   74076   74085   74094      15
   74079   74076   74070   74124      10   74079   74076   74085   74088      14
   74079   74076   74085   74091      14   74079   74076   74085   74094      15
   74076   74085   74094   74097      15   74076   74085   74094   74100      15
   74073   74070   74076   74079      10   74073   74070   74076   74082      10
   74073   74070   74076   74085      10   74073   74070   74124   74127      19
   74073   74070  -74124   74127       3   74073   74070  -74124   74127      20
   74073   74070   74124   74130       3   74070   74076   74085   74088      15
   74070   74076   74085   74091      15   74070   74124   74130   74133       2
   74067   74064   74070   74073       3   74067   74064   74070   74076       3
   74067   74064   74070   74124       3   74064   74070   74076   74079      10
   74064   74070   74076   74082      10   74148   74145   74151   74154       1
   74148   74145  -74151   74154       2   74145   74151   74157   74160       3
   74142   74136   74145   74148      19   74142   74136  -74145   74148       3
   74142   74136  -74145   74148      20   74142   74136   74145   74151       3
   74139   74136   74145   74148      19   74139   74136  -74145   74148       3
   74139   74136  -74145   74148      20   74139   74136   74145   74151       3
   74136   74145   74151   74154       2   74133   74130   74136   74139       3
   74133   74130   74136   74142       3   74133   74130   74136   74145       3
   74220   74217   74223   74226       1   74220   74217  -74223   74226       2
   74217   74223   74229   74232       3   74205   74199   74196   74208      51
   74205   74199  -74196   74208       6   74202   74199   74196   74208      51
   74202   74199  -74196   74208       6   74199   74196   74208   74211      51
   74199   74196  -74208   74211       6   74199   74196   74208   74214      51
   74199   74196  -74208   74214       6   74193   74190   74196   74199      51
   74193   74190  -74196   74199       6   74193   74190   74196   74208      51
   74193   74190  -74196   74208       6   74190   74196   74199   74202      51
   74190   74196  -74199   74202       6   74190   74196   74199   74205      51
   74190   74196  -74199   74205       6   74190   74196   74208   74211      51
   74190   74196  -74208   74211       6   74190   74196   74208   74214      51
   74190   74196  -74208   74214       6   74187   74181   74190   74193      29
   74187   74181   74190   74196      29   74184   74181   74190   74193      29
   74184   74181   74190   74196      29   74178   74172   74181   74184      10
   74178   74172   74181   74187      10   74178   74172   74181   74190      10
   74175   74172   74181   74184      10   74175   74172   74181   74187      10
   74175   74172   74181   74190      10   74172   74181   74190   74193      29
   74169   74163   74157   74217      10   74169   74163   74172   74175      14
   74169   74163   74172   74178      14   74169   74163   74172   74181      15
   74166   74163   74157   74217      10   74166   74163   74172   74175      14
   74166   74163   74172   74178      14   74166   74163   74172   74181      15
   74163   74172   74181   74184      10   74163   74172   74181   74187      10
   74160   74157   74163   74166      10   74160   74157   74163   74169      10
   74160   74157   74163   74172      10   74160   74157   74217   74220      19
   74160   74157  -74217   74220       3   74160   74157  -74217   74220      20
   74160   74157   74217   74223       3   74157   74163   74172   74175      15
   74157   74163   74172   74178      15   74157   74217   74223   74226       2
   74154   74151   74157   74160       3   74154   74151   74157   74163       3
   74154   74151   74157   74217       3   74151   74157   74163   74166      10
   74151   74157   74163   74169      10   74262   74259   74265   74268       1
   74262   74259  -74265   74268       2   74259   74265   74271   74274       3
   74250   74241   74235   74253      90   74250   74241  -74235   74253      29
   74247   74241   74235   74253      90   74247   74241  -74235   74253      29
   74244   74241   74235   74253      90   74244   74241  -74235   74253      29
   74241   74235   74253   74256      91   74241   74235  -74253   74256      92
   74241   74235  -74253   74256      93   74241   74235  -74253   74256      94
   74238   74235   74229   74259      10   74238   74235   74241   74244      10
   74238   74235   74241   74247      10   74238   74235   74241   74250      10
   74238   74235   74253   74256      95   74232   74229   74235   74238      10
   74232   74229   74235   74241      10   74232   74229   74235   74253      90
   74232   74229  -74235   74253      29   74232   74229   74259   74262      19
   74232   74229  -74259   74262       3   74232   74229  -74259   74262      20
   74232   74229   74259   74265       3   74229   74235   74241   74244      15
   74229   74235   74241   74247      15   74229   74235   74241   74250      15
   74229   74235   74253   74256      96   74229   74235  -74253   74256      97
   74229   74235  -74253   74256      93   74229   74235  -74253   74256      98
   74229   74259   74265   74268       2   74226   74223   74229   74232       3
   74226   74223   74229   74235       3   74226   74223   74229   74259       3
   74223   74229   74235   74238      10   74310   74307   74313   74316       1
   74310   74307  -74313   74316       2   74307   74313   74319   74322       3
   74292   74283   74277   74295      15   74289   74283   74277   74295      15
   74286   74283   74277   74295      15   74283   74277   74295   74298      15
   74283   74277   74295   74301      15   74283   74277   74295   74304      15
   74280   74277   74271   74307      10   74280   74277   74283   74286      14
   74280   74277   74283   74289      14   74280   74277   74283   74292      14
   74280   74277   74295   74298      14   74280   74277   74295   74301      14
   74280   74277   74295   74304      14   74274   74271   74277   74280      10
   74274   74271   74277   74283      10   74274   74271   74277   74295      10
   74274   74271   74307   74310      19   74274   74271  -74307   74310       3
   74274   74271  -74307   74310      20   74274   74271   74307   74313       3
   74271   74277   74283   74286      15   74271   74277   74283   74289      15
   74271   74277   74283   74292      15   74271   74277   74295   74298      15
   74271   74277   74295   74301      15   74271   74277   74295   74304      15
   74271   74307   74313   74316       2   74268   74265   74271   74274       3
   74268   74265   74271   74277       3   74268   74265   74271   74307       3
   74265   74271   74277   74280      10   74367   74364   74370   74373       1
   74367   74364  -74370   74373       2   74364   74370   74376   74379       3
   74349   74343   74352   74355      14   74349   74343   74352   74358      14
   74349   74343   74352   74361      14   74346   74343   74352   74355      14
   74346   74343   74352   74358      14   74346   74343   74352   74361      14
   74340   74331   74325   74343      15   74337   74331   74325   74343      15
   74334   74331   74325   74343      15   74331   74325   74343   74346      15
   74331   74325   74343   74349      15   74328   74325   74319   74364      10
   74328   74325   74331   74334      14   74328   74325   74331   74337      14
   74328   74325   74331   74340      14   74328   74325   74343   74346      14
   74328   74325   74343   74349      14   74328   74325   74343   74352      15
   74325   74343   74352   74355      15   74325   74343   74352   74358      15
   74325   74343   74352   74361      15   74322   74319   74325   74328      10
   74322   74319   74325   74331      10   74322   74319   74325   74343      10
   74322   74319   74364   74367      19   74322   74319  -74364   74367       3
   74322   74319  -74364   74367      20   74322   74319   74364   74370       3
   74319   74325   74331   74334      15   74319   74325   74331   74337      15
   74319   74325   74331   74340      15   74319   74325   74343   74346      15
   74319   74325   74343   74349      15   74319   74364   74370   74373       2
   74316   74313   74319   74322       3   74316   74313   74319   74325       3
   74316   74313   74319   74364       3   74313   74319   74325   74328      10
   74424   74421   74427   74430       1   74424   74421  -74427   74430       2
   74421   74427   74433   74436       3   74406   74400   74409   74412      14
   74406   74400   74409   74415      14   74406   74400   74409   74418      14
   74403   74400   74409   74412      14   74403   74400   74409   74415      14
   74403   74400   74409   74418      14   74397   74388   74382   74400      15
   74394   74388   74382   74400      15   74391   74388   74382   74400      15
   74388   74382   74400   74403      15   74388   74382   74400   74406      15
   74385   74382   74376   74421      10   74385   74382   74388   74391      14
   74385   74382   74388   74394      14   74385   74382   74388   74397      14
   74385   74382   74400   74403      14   74385   74382   74400   74406      14
   74385   74382   74400   74409      15   74382   74400   74409   74412      15
   74382   74400   74409   74415      15   74382   74400   74409   74418      15
   74379   74376   74382   74385      10   74379   74376   74382   74388      10
   74379   74376   74382   74400      10   74379   74376   74421   74424      19
   74379   74376  -74421   74424       3   74379   74376  -74421   74424      20
   74379   74376   74421   74427       3   74376   74382   74388   74391      15
   74376   74382   74388   74394      15   74376   74382   74388   74397      15
   74376   74382   74400   74403      15   74376   74382   74400   74406      15
   74376   74421   74427   74430       2   74373   74370   74376   74379       3
   74373   74370   74376   74382       3   74373   74370   74376   74421       3
   74370   74376   74382   74385      10   74469   74466   74472   74475       1
   74469   74466  -74472   74475       2   74466   74472   74478   74481       3
   74454   74448   74457   74460       3   74454   74448   74457   74463       3
   74451   74448   74457   74460       3   74451   74448   74457   74463       3
   74445   74439   74433   74466      10   74445   74439   74448   74451      14
   74445   74439   74448   74454      14   74445   74439   74448   74457      10
   74442   74439   74433   74466      10   74442   74439   74448   74451      14
   74442   74439   74448   74454      14   74442   74439   74448   74457      10
   74436   74433   74439   74442      10   74436   74433   74439   74445      10
   74436   74433   74439   74448      10   74436   74433   74466   74469      19
   74436   74433  -74466   74469       3   74436   74433  -74466   74469      20
   74436   74433   74466   74472       3   74433   74439   74448   74451      15
   74433   74439   74448   74454      15   74433   74466   74472   74475       2
   74430   74427   74433   74436       3   74430   74427   74433   74439       3
   74430   74427   74433   74466       3   74427   74433   74439   74442      10
   74427   74433   74439   74445      10   74520   74517   74523   74526       1
   74520   74517  -74523   74526       2   74517   74523   74529   74532       3
   74505   74502   74508   74511       1   74505   74502  -74508   74511       2
   74505   74502   74508   74514       1   74505   74502  -74508   74514       2
   74499   74493   74502   74505      19   74499   74493  -74502   74505       3
   74499   74493  -74502   74505      20   74499   74493   74502   74508       3
   74496   74493   74502   74505      19   74496   74493  -74502   74505       3
   74496   74493  -74502   74505      20   74496   74493   74502   74508       3
   74493   74502   74508   74511       2   74493   74502   74508   74514       2
   74490   74484   74478   74517      10   74490   74484   74493   74496      14
   74490   74484   74493   74499      14   74490   74484   74493   74502      10
   74487   74484   74478   74517      10   74487   74484   74493   74496      14
   74487   74484   74493   74499      14   74487   74484   74493   74502      10
   74481   74478   74484   74487      10   74481   74478   74484   74490      10
   74481   74478   74484   74493      10   74481   74478   74517   74520      19
   74481   74478  -74517   74520       3   74481   74478  -74517   74520      20
   74481   74478   74517   74523       3   74478   74484   74493   74496      15
   74478   74484   74493   74499      15   74478   74517   74523   74526       2
   74475   74472   74478   74481       3   74475   74472   74478   74484       3
   74475   74472   74478   74517       3   74472   74478   74484   74487      10
   74472   74478   74484   74490      10   74553   74550   74556   74559       1
   74553   74550  -74556   74559       2   74550   74556   74562   74565       3
   74541   74535   74529   74550      10   74541   74535   74544   74547      95
   74538   74535   74529   74550      10   74538   74535   74544   74547      95
   74532   74529   74535   74538      10   74532   74529   74535   74541      10
   74532   74529   74535   74544      90   74532   74529  -74535   74544      29
   74532   74529   74550   74553      19   74532   74529  -74550   74553       3
   74532   74529  -74550   74553      20   74532   74529   74550   74556       3
   74529   74535   74544   74547     127   74529   74535  -74544   74547     128
   74529   74535  -74544   74547     129   74529   74535  -74544   74547     130
   74529   74550   74556   74559       2   74526   74523   74529   74532       3
   74526   74523   74529   74535       3   74526   74523   74529   74550       3
   74523   74529   74535   74538      10   74523   74529   74535   74541      10
   74625   74622   74628   74631       1   74625   74622  -74628   74631       2
   74622   74628   74634   74637       3   74622   74628   74634   74640       3
   74610   74607   74613   74616      41   74610   74607   74613   74619      41
   74604   74601   74607   74610      41   74604   74601   74607   74613      41
   74601   74607   74613   74616      41   74598   74595   74592   74619      41
   74598   74595   74601   74604      41   74598   74595   74601   74607      41
   74595   74601   74607   74610      41   74592   74595   74601   74604      41
   74592   74619   74613   74616     135   74589   74586   74592   74595     136
   74589   74586   74592   74619     136   74586   74592   74595   74598      41
   74583   74580   74577   74619     137   74583   74580   74586   74589     138
   74583   74580   74586   74592     138   74577   74580   74586   74589     138
   74577   74619   74613   74616     135   74574   74568   74562   74622      10
   74574   74568   74577   74580       3   74574   74568   74577   74619       3
   74571   74568   74562   74622      10   74571   74568   74577   74580       3
   74571   74568   74577   74619       3   74568   74577   74580   74583     137
   74565   74562   74568   74571      10   74565   74562   74568   74574      10
   74565   74562   74568   74577      10   74565   74562   74622   74625      19
   74565   74562  -74622   74625       3   74565   74562  -74622   74625      20
   74565   74562   74622   74628       3   74562   74622   74628   74631       2
   74559   74556   74562   74565       3   74559   74556   74562   74568       3
   74559   74556   74562   74622       3   74556   74562   74568   74571      10
   74556   74562   74568   74574      10   74646   74643   74649   74652       1
   74646   74643  -74649   74652       2   74643   74649   74655   74658       3
   74640   74634   74643   74646      19   74640   74634  -74643   74646       3
   74640   74634  -74643   74646      20   74640   74634   74643   74649       3
   74637   74634   74643   74646      19   74637   74634  -74643   74646       3
   74637   74634  -74643   74646      20   74637   74634   74643   74649       3
   74634   74643   74649   74652       2   74631   74628   74634   74637       3
   74631   74628   74634   74640       3   74631   74628   74634   74643       3
   74676   74682   74685   74688       3   74676   74682   74685   74691       3
   74676   74682   74712   74715       3   74667   74661   74655   74676      10
   74667   74661   74670   74673      95   74664   74661   74655   74676      10
   74664   74661   74670   74673      95   74658   74655   74661   74664      10
   74658   74655   74661   74667      10   74658   74655   74661   74670      90
   74658   74655  -74661   74670      29   74658   74655   74676   74679      19
   74658   74655  -74676   74679       3   74658   74655  -74676   74679      20
   74658   74655   74676   74682       3   74655   74661   74670   74673     127
   74655   74661  -74670   74673     128   74655   74661  -74670   74673     129
   74655   74661  -74670   74673     130   74652   74649   74655   74658       3
   74652   74649   74655   74661       3   74652   74649   74655   74676       3
   74649   74655   74661   74664      10   74649   74655   74661   74667      10
   74721   74718   74724   74727       1   74721   74718  -74724   74727       2
   74718   74724   74730   74733       3   74715   74712   74718   74721      19
   74715   74712  -74718   74721       3   74715   74712  -74718   74721      20
   74715   74712   74718   74724       3   74712   74718   74724   74727       2
   74709   74703   74712   74715      10   74709   74703   74712   74718      10
   74706   74703   74712   74715      10   74706   74703   74712   74718      10
   74700   74694   74703   74706      14   74700   74694   74703   74709      14
   74700   74694   74703   74712      15   74697   74694   74703   74706      14
   74697   74694   74703   74709      14   74697   74694   74703   74712      15
   74694   74703   74712   74715      10   74691   74685   74682   74712       3
   74691   74685   74694   74697      10   74691   74685   74694   74700      10
   74691   74685   74694   74703      10   74688   74685   74682   74712       3
   74688   74685   74694   74697      10   74688   74685   74694   74700      10
   74688   74685   74694   74703      10   74685   74682   74712   74715       3
   74685   74694   74703   74706      15   74685   74694   74703   74709      15
   74682   74685   74694   74697      10   74682   74685   74694   74700      10
   74682   74712   74703   74706      10   74682   74712   74703   74709      10
   74787   74784   74790   74793       1   74787   74784  -74790   74793       2
   74784   74790   74796   74799       3   74769   74763   74772   74775      10
   74769   74763   74772   74778      10   74769   74763   74772   74781      10
   74766   74763   74772   74775      10   74766   74763   74772   74778      10
   74766   74763   74772   74781      10   74760   74754   74763   74766      10
   74760   74754   74763   74769      10   74760   74754   74763   74772      10
   74757   74754   74763   74766      10   74757   74754   74763   74769      10
   74757   74754   74763   74772      10   74754   74763   74772   74775      10
   74754   74763   74772   74778      10   74754   74763   74772   74781      10
   74751   74745   74754   74757      14   74751   74745   74754   74760      14
   74751   74745   74754   74763      15   74748   74745   74754   74757      14
   74748   74745   74754   74760      14   74748   74745   74754   74763      15
   74745   74754   74763   74766      10   74745   74754   74763   74769      10
   74742   74736   74730   74784      10   74742   74736   74745   74748      14
   74742   74736   74745   74751      14   74742   74736   74745   74754      15
   74739   74736   74730   74784      10   74739   74736   74745   74748      14
   74739   74736   74745   74751      14   74739   74736   74745   74754      15
   74736   74745   74754   74757      15   74736   74745   74754   74760      15
   74733   74730   74736   74739      10   74733   74730   74736   74742      10
   74733   74730   74736   74745      10   74733   74730   74784   74787      19
   74733   74730  -74784   74787       3   74733   74730  -74784   74787      20
   74733   74730   74784   74790       3   74730   74736   74745   74748      15
   74730   74736   74745   74751      15   74730   74784   74790   74793       2
   74727   74724   74730   74733       3   74727   74724   74730   74736       3
   74727   74724   74730   74784       3   74724   74730   74736   74739      10
   74724   74730   74736   74742      10   74835   74832   74838   74841       1
   74835   74832  -74838   74841       2   74832   74838   74844   74847       3
   74817   74808   74802   74820      15   74814   74808   74802   74820      15
   74811   74808   74802   74820      15   74808   74802   74820   74823      15
   74808   74802   74820   74826      15   74808   74802   74820   74829      15
   74805   74802   74796   74832      10   74805   74802   74808   74811      14
   74805   74802   74808   74814      14   74805   74802   74808   74817      14
   74805   74802   74820   74823      14   74805   74802   74820   74826      14
   74805   74802   74820   74829      14   74799   74796   74802   74805      10
   74799   74796   74802   74808      10   74799   74796   74802   74820      10
   74799   74796   74832   74835      19   74799   74796  -74832   74835       3
   74799   74796  -74832   74835      20   74799   74796   74832   74838       3
   74796   74802   74808   74811      15   74796   74802   74808   74814      15
   74796   74802   74808   74817      15   74796   74802   74820   74823      15
   74796   74802   74820   74826      15   74796   74802   74820   74829      15
   74796   74832   74838   74841       2   74793   74790   74796   74799       3
   74793   74790   74796   74802       3   74793   74790   74796   74832       3
   74790   74796   74802   74805      10   74877   74874   74880   74883       1
   74877   74874  -74880   74883       2   74874   74880   74886   74889       3
   74865   74856   74850   74868      90   74865   74856  -74850   74868      29
   74862   74856   74850   74868      90   74862   74856  -74850   74868      29
   74859   74856   74850   74868      90   74859   74856  -74850   74868      29
   74856   74850   74868   74871      91   74856   74850  -74868   74871      92
   74856   74850  -74868   74871      93   74856   74850  -74868   74871      94
   74853   74850   74844   74874      10   74853   74850   74856   74859      10
   74853   74850   74856   74862      10   74853   74850   74856   74865      10
   74853   74850   74868   74871      95   74847   74844   74850   74853      10
   74847   74844   74850   74856      10   74847   74844   74850   74868      90
   74847   74844  -74850   74868      29   74847   74844   74874   74877      19
   74847   74844  -74874   74877       3   74847   74844  -74874   74877      20
   74847   74844   74874   74880       3   74844   74850   74856   74859      15
   74844   74850   74856   74862      15   74844   74850   74856   74865      15
   74844   74850   74868   74871      96   74844   74850  -74868   74871      97
   74844   74850  -74868   74871      93   74844   74850  -74868   74871      98
   74844   74874   74880   74883       2   74841   74838   74844   74847       3
   74841   74838   74844   74850       3   74841   74838   74844   74874       3
   74838   74844   74850   74853      10   74943   74940   74946   74949       1
   74943   74940  -74946   74949       2   74940   74946   74952   74955       3
   74925   74919   74928   74931      10   74925   74919   74928   74934      10
   74925   74919   74928   74937      10   74922   74919   74928   74931      10
   74922   74919   74928   74934      10   74922   74919   74928   74937      10
   74916   74910   74919   74922      10   74916   74910   74919   74925      10
   74916   74910   74919   74928      10   74913   74910   74919   74922      10
   74913   74910   74919   74925      10   74913   74910   74919   74928      10
   74910   74919   74928   74931      10   74910   74919   74928   74934      10
   74910   74919   74928   74937      10   74907   74901   74910   74913      14
   74907   74901   74910   74916      14   74907   74901   74910   74919      15
   74904   74901   74910   74913      14   74904   74901   74910   74916      14
   74904   74901   74910   74919      15   74901   74910   74919   74922      10
   74901   74910   74919   74925      10   74898   74892   74886   74940      10
   74898   74892   74901   74904      14   74898   74892   74901   74907      14
   74898   74892   74901   74910      15   74895   74892   74886   74940      10
   74895   74892   74901   74904      14   74895   74892   74901   74907      14
   74895   74892   74901   74910      15   74892   74901   74910   74913      15
   74892   74901   74910   74916      15   74889   74886   74892   74895      10
   74889   74886   74892   74898      10   74889   74886   74892   74901      10
   74889   74886   74940   74943      19   74889   74886  -74940   74943       3
   74889   74886  -74940   74943      20   74889   74886   74940   74946       3
   74886   74892   74901   74904      15   74886   74892   74901   74907      15
   74886   74940   74946   74949       2   74883   74880   74886   74889       3
   74883   74880   74886   74892       3   74883   74880   74886   74940       3
   74880   74886   74892   74895      10   74880   74886   74892   74898      10
   74979   74976   74982   74985       1   74979   74976  -74982   74985       2
   74976   74982   74988   74991       3   74976   74982   74988   74994       3
   74964   74958   74952   74976      10   74964   74958   74967   74970       3
   74964   74958   74967   74973       3   74961   74958   74952   74976      10
   74961   74958   74967   74970       3   74961   74958   74967   74973       3
   74955   74952   74958   74961      10   74955   74952   74958   74964      10
   74955   74952   74958   74967      10   74955   74952   74976   74979      19
   74955   74952  -74976   74979       3   74955   74952  -74976   74979      20
   74955   74952   74976   74982       3   74952   74976   74982   74985       2
   74949   74946   74952   74955       3   74949   74946   74952   74958       3
   74949   74946   74952   74976       3   74946   74952   74958   74961      10
   74946   74952   74958   74964      10   75000   74997   75003   75006       1
   75000   74997  -75003   75006       2   74997   75003   75009   75012       3
   74994   74988   74997   75000      19   74994   74988  -74997   75000       3
   74994   74988  -74997   75000      20   74994   74988   74997   75003       3
   74991   74988   74997   75000      19   74991   74988  -74997   75000       3
   74991   74988  -74997   75000      20   74991   74988   74997   75003       3
   74988   74997   75003   75006       2   74985   74982   74988   74991       3
   74985   74982   74988   74994       3   74985   74982   74988   74997       3
   75048   75045   75051   75054       1   75048   75045  -75051   75054       2
   75045   75051   75057   75060       3   75030   75021   75015   75033      15
   75027   75021   75015   75033      15   75024   75021   75015   75033      15
   75021   75015   75033   75036      15   75021   75015   75033   75039      15
   75021   75015   75033   75042      15   75018   75015   75009   75045      10
   75018   75015   75021   75024      14   75018   75015   75021   75027      14
   75018   75015   75021   75030      14   75018   75015   75033   75036      14
   75018   75015   75033   75039      14   75018   75015   75033   75042      14
   75012   75009   75015   75018      10   75012   75009   75015   75021      10
   75012   75009   75015   75033      10   75012   75009   75045   75048      19
   75012   75009  -75045   75048       3   75012   75009  -75045   75048      20
   75012   75009   75045   75051       3   75009   75015   75021   75024      15
   75009   75015   75021   75027      15   75009   75015   75021   75030      15
   75009   75015   75033   75036      15   75009   75015   75033   75039      15
   75009   75015   75033   75042      15   75009   75045   75051   75054       2
   75006   75003   75009   75012       3   75006   75003   75009   75015       3
   75006   75003   75009   75045       3   75003   75009   75015   75018      10
   75090   75087   75093   75096       1   75090   75087  -75093   75096       2
   75087   75093   75099   75102       3   75078   75069   75063   75081      90
   75078   75069  -75063   75081      29   75075   75069   75063   75081      90
   75075   75069  -75063   75081      29   75072   75069   75063   75081      90
   75072   75069  -75063   75081      29   75069   75063   75081   75084      91
   75069   75063  -75081   75084      92   75069   75063  -75081   75084      93
   75069   75063  -75081   75084      94   75066   75063   75057   75087      10
   75066   75063   75069   75072      10   75066   75063   75069   75075      10
   75066   75063   75069   75078      10   75066   75063   75081   75084      95
   75060   75057   75063   75066      10   75060   75057   75063   75069      10
   75060   75057   75063   75081      90   75060   75057  -75063   75081      29
   75060   75057   75087   75090      19   75060   75057  -75087   75090       3
   75060   75057  -75087   75090      20   75060   75057   75087   75093       3
   75057   75063   75069   75072      15   75057   75063   75069   75075      15
   75057   75063   75069   75078      15   75057   75063   75081   75084      96
   75057   75063  -75081   75084      97   75057   75063  -75081   75084      93
   75057   75063  -75081   75084      98   75057   75087   75093   75096       2
   75054   75051   75057   75060       3   75054   75051   75057   75063       3
   75054   75051   75057   75087       3   75051   75057   75063   75066      10
   75138   75135   75141   75144       1   75138   75135  -75141   75144       2
   75135   75141   75147   75150       3   75120   75111   75105   75123      15
   75117   75111   75105   75123      15   75114   75111   75105   75123      15
   75111   75105   75123   75126      15   75111   75105   75123   75129      15
   75111   75105   75123   75132      15   75108   75105   75099   75135      10
   75108   75105   75111   75114      14   75108   75105   75111   75117      14
   75108   75105   75111   75120      14   75108   75105   75123   75126      14
   75108   75105   75123   75129      14   75108   75105   75123   75132      14
   75102   75099   75105   75108      10   75102   75099   75105   75111      10
   75102   75099   75105   75123      10   75102   75099   75135   75138      19
   75102   75099  -75135   75138       3   75102   75099  -75135   75138      20
   75102   75099   75135   75141       3   75099   75105   75111   75114      15
   75099   75105   75111   75117      15   75099   75105   75111   75120      15
   75099   75105   75123   75126      15   75099   75105   75123   75129      15
   75099   75105   75123   75132      15   75099   75135   75141   75144       2
   75096   75093   75099   75102       3   75096   75093   75099   75105       3
   75096   75093   75099   75135       3   75093   75099   75105   75108      10
   75168   75165   75171   75174       1   75168   75165  -75171   75174       2
   75165   75171   75177   75180       3   75162   75153   75147   75165      10
   75159   75153   75147   75165      10   75156   75153   75147   75165      10
   75150   75147   75153   75156      10   75150   75147   75153   75159      10
   75150   75147   75153   75162      10   75150   75147   75165   75168      19
   75150   75147  -75165   75168       3   75150   75147  -75165   75168      20
   75150   75147   75165   75171       3   75147   75165   75171   75174       2
   75144   75141   75147   75150       3   75144   75141   75147   75153       3
   75144   75141   75147   75165       3   75141   75147   75153   75156      10
   75141   75147   75153   75159      10   75141   75147   75153   75162      10
   75234   75231   75237   75240       1   75234   75231  -75237   75240       2
   75231   75237   75243   75246       3   75216   75210   75219   75222      10
   75216   75210   75219   75225      10   75216   75210   75219   75228      10
   75213   75210   75219   75222      10   75213   75210   75219   75225      10
   75213   75210   75219   75228      10   75207   75201   75210   75213      10
   75207   75201   75210   75216      10   75207   75201   75210   75219      10
   75204   75201   75210   75213      10   75204   75201   75210   75216      10
   75204   75201   75210   75219      10   75201   75210   75219   75222      10
   75201   75210   75219   75225      10   75201   75210   75219   75228      10
   75198   75192   75201   75204      14   75198   75192   75201   75207      14
   75198   75192   75201   75210      15   75195   75192   75201   75204      14
   75195   75192   75201   75207      14   75195   75192   75201   75210      15
   75192   75201   75210   75213      10   75192   75201   75210   75216      10
   75189   75183   75177   75231      10   75189   75183   75192   75195      14
   75189   75183   75192   75198      14   75189   75183   75192   75201      15
   75186   75183   75177   75231      10   75186   75183   75192   75195      14
   75186   75183   75192   75198      14   75186   75183   75192   75201      15
   75183   75192   75201   75204      15   75183   75192   75201   75207      15
   75180   75177   75183   75186      10   75180   75177   75183   75189      10
   75180   75177   75183   75192      10   75180   75177   75231   75234      19
   75180   75177  -75231   75234       3   75180   75177  -75231   75234      20
   75180   75177   75231   75237       3   75177   75183   75192   75195      15
   75177   75183   75192   75198      15   75177   75231   75237   75240       2
   75174   75171   75177   75180       3   75174   75171   75177   75183       3
   75174   75171   75177   75231       3   75171   75177   75183   75186      10
   75171   75177   75183   75189      10   75267   75264   75270   75273       1
   75267   75264  -75270   75273       2   75264   75270   75276   75279       3
   75255   75249   75243   75264      10   75255   75249   75258   75261      95
   75252   75249   75243   75264      10   75252   75249   75258   75261      95
   75246   75243   75249   75252      10   75246   75243   75249   75255      10
   75246   75243   75249   75258      90   75246   75243  -75249   75258      29
   75246   75243   75264   75267      19   75246   75243  -75264   75267       3
   75246   75243  -75264   75267      20   75246   75243   75264   75270       3
   75243   75249   75258   75261     127   75243   75249  -75258   75261     128
   75243   75249  -75258   75261     129   75243   75249  -75258   75261     130
   75243   75264   75270   75273       2   75240   75237   75243   75246       3
   75240   75237   75243   75249       3   75240   75237   75243   75264       3
   75237   75243   75249   75252      10   75237   75243   75249   75255      10
   75324   75321   75327   75330       1   75324   75321  -75327   75330       2
   75321   75327   75333   75336       3   75306   75300   75309   75312      14
   75306   75300   75309   75315      14   75306   75300   75309   75318      14
   75303   75300   75309   75312      14   75303   75300   75309   75315      14
   75303   75300   75309   75318      14   75297   75288   75282   75300      15
   75294   75288   75282   75300      15   75291   75288   75282   75300      15
   75288   75282   75300   75303      15   75288   75282   75300   75306      15
   75285   75282   75276   75321      10   75285   75282   75288   75291      14
   75285   75282   75288   75294      14   75285   75282   75288   75297      14
   75285   75282   75300   75303      14   75285   75282   75300   75306      14
   75285   75282   75300   75309      15   75282   75300   75309   75312      15
   75282   75300   75309   75315      15   75282   75300   75309   75318      15
   75279   75276   75282   75285      10   75279   75276   75282   75288      10
   75279   75276   75282   75300      10   75279   75276   75321   75324      19
   75279   75276  -75321   75324       3   75279   75276  -75321   75324      20
   75279   75276   75321   75327       3   75276   75282   75288   75291      15
   75276   75282   75288   75294      15   75276   75282   75288   75297      15
   75276   75282   75300   75303      15   75276   75282   75300   75306      15
   75276   75321   75327   75330       2   75273   75270   75276   75279       3
   75273   75270   75276   75282       3   75273   75270   75276   75321       3
   75270   75276   75282   75285      10   75360   75357   75363   75366       1
   75360   75357  -75363   75366       2   75357   75363   75369   75372       3
   75345   75339   75333   75357      10   75345   75339   75348   75351       3
   75345   75339   75348   75354       3   75342   75339   75333   75357      10
   75342   75339   75348   75351       3   75342   75339   75348   75354       3
   75336   75333   75339   75342      10   75336   75333   75339   75345      10
   75336   75333   75339   75348      10   75336   75333   75357   75360      19
   75336   75333  -75357   75360       3   75336   75333  -75357   75360      20
   75336   75333   75357   75363       3   75333   75357   75363   75366       2
   75330   75327   75333   75336       3   75330   75327   75333   75339       3
   75330   75327   75333   75357       3   75327   75333   75339   75342      10
   75327   75333   75339   75345      10   75417   75414   75420   75423       1
   75417   75414  -75420   75423       2   75414   75420   75426   75429       3
   75399   75390   75384   75402      15   75396   75390   75384   75402      15
   75393   75390   75384   75402      15   75390   75384   75402   75405      15
   75390   75384   75402   75408      15   75390   75384   75402   75411      15
   75387   75384   75390   75393      14   75387   75384   75390   75396      14
   75387   75384   75390   75399      14   75387   75384   75402   75405      14
   75387   75384   75402   75408      14   75387   75384   75402   75411      14
   75381   75375   75369   75414      10   75381   75375   75384   75387      14
   75381   75375   75384   75390      15   75381   75375   75384   75402      15
   75378   75375   75369   75414      10   75378   75375   75384   75387      14
   75378   75375   75384   75390      15   75378   75375   75384   75402      15
   75375   75384   75390   75393      15   75375   75384   75390   75396      15
   75375   75384   75390   75399      15   75375   75384   75402   75405      15
   75375   75384   75402   75408      15   75375   75384   75402   75411      15
   75372   75369   75375   75378      10   75372   75369   75375   75381      10
   75372   75369   75375   75384      10   75372   75369   75414   75417      19
   75372   75369  -75414   75417       3   75372   75369  -75414   75417      20
   75372   75369   75414   75420       3   75369   75375   75384   75387      15
   75369   75414   75420   75423       2   75366   75363   75369   75372       3
   75366   75363   75369   75375       3   75366   75363   75369   75414       3
   75363   75369   75375   75378      10   75363   75369   75375   75381      10
   75483   75480   75486   75489       1   75483   75480  -75486   75489       2
   75480   75486   75492   75495       3   75465   75459   75468   75471      10
   75465   75459   75468   75474      10   75465   75459   75468   75477      10
   75462   75459   75468   75471      10   75462   75459   75468   75474      10
   75462   75459   75468   75477      10   75456   75450   75459   75462      10
   75456   75450   75459   75465      10   75456   75450   75459   75468      10
   75453   75450   75459   75462      10   75453   75450   75459   75465      10
   75453   75450   75459   75468      10   75450   75459   75468   75471      10
   75450   75459   75468   75474      10   75450   75459   75468   75477      10
   75447   75441   75450   75453      14   75447   75441   75450   75456      14
   75447   75441   75450   75459      15   75444   75441   75450   75453      14
   75444   75441   75450   75456      14   75444   75441   75450   75459      15
   75441   75450   75459   75462      10   75441   75450   75459   75465      10
   75438   75432   75426   75480      10   75438   75432   75441   75444      14
   75438   75432   75441   75447      14   75438   75432   75441   75450      15
   75435   75432   75426   75480      10   75435   75432   75441   75444      14
   75435   75432   75441   75447      14   75435   75432   75441   75450      15
   75432   75441   75450   75453      15   75432   75441   75450   75456      15
   75429   75426   75432   75435      10   75429   75426   75432   75438      10
   75429   75426   75432   75441      10   75429   75426   75480   75483      19
   75429   75426  -75480   75483       3   75429   75426  -75480   75483      20
   75429   75426   75480   75486       3   75426   75432   75441   75444      15
   75426   75432   75441   75447      15   75426   75480   75486   75489       2
   75423   75420   75426   75429       3   75423   75420   75426   75432       3
   75423   75420   75426   75480       3   75420   75426   75432   75435      10
   75420   75426   75432   75438      10   75519   75516   75522   75525       1
   75519   75516  -75522   75525       2   75516   75522   75528   75531       3
   75504   75498   75492   75516      10   75504   75498   75507   75510       3
   75504   75498   75507   75513       3   75501   75498   75492   75516      10
   75501   75498   75507   75510       3   75501   75498   75507   75513       3
   75495   75492   75498   75501      10   75495   75492   75498   75504      10
   75495   75492   75498   75507      10   75495   75492   75516   75519      19
   75495   75492  -75516   75519       3   75495   75492  -75516   75519      20
   75495   75492   75516   75522       3   75492   75516   75522   75525       2
   75489   75486   75492   75495       3   75489   75486   75492   75498       3
   75489   75486   75492   75516       3   75486   75492   75498   75501      10
   75486   75492   75498   75504      10   75585   75582   75588   75591       1
   75585   75582  -75588   75591       2   75582   75588   75594   75597       3
   75567   75561   75570   75573      10   75567   75561   75570   75576      10
   75567   75561   75570   75579      10   75564   75561   75570   75573      10
   75564   75561   75570   75576      10   75564   75561   75570   75579      10
   75558   75552   75561   75564      10   75558   75552   75561   75567      10
   75558   75552   75561   75570      10   75555   75552   75561   75564      10
   75555   75552   75561   75567      10   75555   75552   75561   75570      10
   75552   75561   75570   75573      10   75552   75561   75570   75576      10
   75552   75561   75570   75579      10   75549   75543   75552   75555      14
   75549   75543   75552   75558      14   75549   75543   75552   75561      15
   75546   75543   75552   75555      14   75546   75543   75552   75558      14
   75546   75543   75552   75561      15   75543   75552   75561   75564      10
   75543   75552   75561   75567      10   75540   75534   75528   75582      10
   75540   75534   75543   75546      14   75540   75534   75543   75549      14
   75540   75534   75543   75552      15   75537   75534   75528   75582      10
   75537   75534   75543   75546      14   75537   75534   75543   75549      14
   75537   75534   75543   75552      15   75534   75543   75552   75555      15
   75534   75543   75552   75558      15   75531   75528   75534   75537      10
   75531   75528   75534   75540      10   75531   75528   75534   75543      10
   75531   75528   75582   75585      19   75531   75528  -75582   75585       3
   75531   75528  -75582   75585      20   75531   75528   75582   75588       3
   75528   75534   75543   75546      15   75528   75534   75543   75549      15
   75528   75582   75588   75591       2   75525   75522   75528   75531       3
   75525   75522   75528   75534       3   75525   75522   75528   75582       3
   75522   75528   75534   75537      10   75522   75528   75534   75540      10
   75648   75645   75651   75654       1   75648   75645  -75651   75654       2
   75645   75651   75657   75660       3   75636   75633   75639   75642      41
   75630   75627   75624   75633       7   75630   75627  -75624   75633     151
   75630   75627  -75624   75633      29   75630   75627  -75624   75633     152
   75627   75624   75633   75636      41   75624   75633   75639   75642      41
   75621   75618   75624   75627      41   75621   75618   75624   75633      41
   75618   75624   75627   75630       7   75618   75624  -75627   75630     151
   75618   75624  -75627   75630      29   75618   75624  -75627   75630     152
   75618   75624   75633   75636      41   75615   75612   75609   75639      41
   75615   75612   75618   75621      41   75615   75612   75618   75624      41
   75612   75609   75639   75642      41   75609   75612   75618   75621      41
   75609   75639   75633   75636      41   75606   75600   75594   75645      10
   75606   75600   75609   75612       3   75606   75600   75609   75639       3
   75603   75600   75594   75645      10   75603   75600   75609   75612       3
   75603   75600   75609   75639       3   75600   75609   75612   75615      41
   75600   75609   75639   75642      41   75597   75594   75600   75603      10
   75597   75594   75600   75606      10   75597   75594   75600   75609      10
   75597   75594   75645   75648      19   75597   75594  -75645   75648       3
   75597   75594  -75645   75648      20   75597   75594   75645   75651       3
   75594   75645   75651   75654       2   75591   75588   75594   75597       3
   75591   75588   75594   75600       3   75591   75588   75594   75645       3
   75588   75594   75600   75603      10   75588   75594   75600   75606      10
   75714   75711   75717   75720       1   75714   75711  -75717   75720       2
   75711   75717   75723   75726       3   75696   75690   75699   75702      10
   75696   75690   75699   75705      10   75696   75690   75699   75708      10
   75693   75690   75699   75702      10   75693   75690   75699   75705      10
   75693   75690   75699   75708      10   75687   75681   75690   75693      10
   75687   75681   75690   75696      10   75687   75681   75690   75699      10
   75684   75681   75690   75693      10   75684   75681   75690   75696      10
   75684   75681   75690   75699      10   75681   75690   75699   75702      10
   75681   75690   75699   75705      10   75681   75690   75699   75708      10
   75678   75672   75681   75684      14   75678   75672   75681   75687      14
   75678   75672   75681   75690      15   75675   75672   75681   75684      14
   75675   75672   75681   75687      14   75675   75672   75681   75690      15
   75672   75681   75690   75693      10   75672   75681   75690   75696      10
   75669   75663   75657   75711      10   75669   75663   75672   75675      14
   75669   75663   75672   75678      14   75669   75663   75672   75681      15
   75666   75663   75657   75711      10   75666   75663   75672   75675      14
   75666   75663   75672   75678      14   75666   75663   75672   75681      15
   75663   75672   75681   75684      15   75663   75672   75681   75687      15
   75660   75657   75663   75666      10   75660   75657   75663   75669      10
   75660   75657   75663   75672      10   75660   75657   75711   75714      19
   75660   75657  -75711   75714       3   75660   75657  -75711   75714      20
   75660   75657   75711   75717       3   75657   75663   75672   75675      15
   75657   75663   75672   75678      15   75657   75711   75717   75720       2
   75654   75651   75657   75660       3   75654   75651   75657   75663       3
   75654   75651   75657   75711       3   75651   75657   75663   75666      10
   75651   75657   75663   75669      10   75756   75753   75759   75762       1
   75756   75753  -75759   75762       2   75753   75759   75765   75768       3
   75741   75738   75744   75747       1   75741   75738  -75744   75747       2
   75741   75738   75744   75750       1   75741   75738  -75744   75750       2
   75735   75729   75723   75753      10   75735   75729   75738   75741      19
   75735   75729  -75738   75741       3   75735   75729  -75738   75741      20
   75735   75729   75738   75744       3   75732   75729   75723   75753      10
   75732   75729   75738   75741      19   75732   75729  -75738   75741       3
   75732   75729  -75738   75741      20   75732   75729   75738   75744       3
   75729   75738   75744   75747       2   75729   75738   75744   75750       2
   75726   75723   75729   75732      10   75726   75723   75729   75735      10
   75726   75723   75729   75738      10   75726   75723   75753   75756      19
   75726   75723  -75753   75756       3   75726   75723  -75753   75756      20
   75726   75723   75753   75759       3   75723   75753   75759   75762       2
   75720   75717   75723   75726       3   75720   75717   75723   75729       3
   75720   75717   75723   75753       3   75717   75723   75729   75732      10
   75717   75723   75729   75735      10   75813   75810   75816   75819       1
   75813   75810  -75816   75819       2   75810   75816   75822   75825       3
   75810   75816   75822   75828       3   75795   75789   75798   75801      14
   75795   75789   75798   75804      14   75795   75789   75798   75807      14
   75792   75789   75798   75801      14   75792   75789   75798   75804      14
   75792   75789   75798   75807      14   75786   75777   75771   75789      15
   75783   75777   75771   75789      15   75780   75777   75771   75789      15
   75777   75771   75789   75792      15   75777   75771   75789   75795      15
   75774   75771   75765   75810      10   75774   75771   75777   75780      14
   75774   75771   75777   75783      14   75774   75771   75777   75786      14
   75774   75771   75789   75792      14   75774   75771   75789   75795      14
   75774   75771   75789   75798      15   75771   75789   75798   75801      15
   75771   75789   75798   75804      15   75771   75789   75798   75807      15
   75768   75765   75771   75774      10   75768   75765   75771   75777      10
   75768   75765   75771   75789      10   75768   75765   75810   75813      19
   75768   75765  -75810   75813       3   75768   75765  -75810   75813      20
   75768   75765   75810   75816       3   75765   75771   75777   75780      15
   75765   75771   75777   75783      15   75765   75771   75777   75786      15
   75765   75771   75789   75792      15   75765   75771   75789   75795      15
   75765   75810   75816   75819       2   75762   75759   75765   75768       3
   75762   75759   75765   75771       3   75762   75759   75765   75810       3
   75759   75765   75771   75774      10   75834   75831   75837   75840       1
   75834   75831  -75837   75840       2   75831   75837   75843   75846       3
   75828   75822   75831   75834      19   75828   75822  -75831   75834       3
   75828   75822  -75831   75834      20   75828   75822   75831   75837       3
   75825   75822   75831   75834      19   75825   75822  -75831   75834       3
   75825   75822  -75831   75834      20   75825   75822   75831   75837       3
   75822   75831   75837   75840       2   75819   75816   75822   75825       3
   75819   75816   75822   75828       3   75819   75816   75822   75831       3
   75864   75861   75867   75870       1   75864   75861  -75867   75870       2
   75861   75867   75873   75876       3   75858   75849   75843   75861      10
   75855   75849   75843   75861      10   75852   75849   75843   75861      10
   75846   75843   75849   75852      10   75846   75843   75849   75855      10
   75846   75843   75849   75858      10   75846   75843   75861   75864      19
   75846   75843  -75861   75864       3   75846   75843  -75861   75864      20
   75846   75843   75861   75867       3   75843   75861   75867   75870       2
   75840   75837   75843   75846       3   75840   75837   75843   75849       3
   75840   75837   75843   75861       3   75837   75843   75849   75852      10
   75837   75843   75849   75855      10   75837   75843   75849   75858      10
   75930   75927   75933   75936       1   75930   75927  -75933   75936       2
   75927   75933   75939   75942       3   75912   75906   75915   75918      10
   75912   75906   75915   75921      10   75912   75906   75915   75924      10
   75909   75906   75915   75918      10   75909   75906   75915   75921      10
   75909   75906   75915   75924      10   75903   75897   75906   75909      10
   75903   75897   75906   75912      10   75903   75897   75906   75915      10
   75900   75897   75906   75909      10   75900   75897   75906   75912      10
   75900   75897   75906   75915      10   75897   75906   75915   75918      10
   75897   75906   75915   75921      10   75897   75906   75915   75924      10
   75894   75888   75897   75900      14   75894   75888   75897   75903      14
   75894   75888   75897   75906      15   75891   75888   75897   75900      14
   75891   75888   75897   75903      14   75891   75888   75897   75906      15
   75888   75897   75906   75909      10   75888   75897   75906   75912      10
   75885   75879   75873   75927      10   75885   75879   75888   75891      14
   75885   75879   75888   75894      14   75885   75879   75888   75897      15
   75882   75879   75873   75927      10   75882   75879   75888   75891      14
   75882   75879   75888   75894      14   75882   75879   75888   75897      15
   75879   75888   75897   75900      15   75879   75888   75897   75903      15
   75876   75873   75879   75882      10   75876   75873   75879   75885      10
   75876   75873   75879   75888      10   75876   75873   75927   75930      19
   75876   75873  -75927   75930       3   75876   75873  -75927   75930      20
   75876   75873   75927   75933       3   75873   75879   75888   75891      15
   75873   75879   75888   75894      15   75873   75927   75933   75936       2
   75870   75867   75873   75876       3   75870   75867   75873   75879       3
   75870   75867   75873   75927       3   75867   75873   75879   75882      10
   75867   75873   75879   75885      10   75987   75984   75990   75993       1
   75987   75984  -75990   75993       2   75984   75990   75996   75999       3
   75969   75960   75954   75972      15   75966   75960   75954   75972      15
   75963   75960   75954   75972      15   75960   75954   75972   75975      15
   75960   75954   75972   75978      15   75960   75954   75972   75981      15
   75957   75954   75960   75963      14   75957   75954   75960   75966      14
   75957   75954   75960   75969      14   75957   75954   75972   75975      14
   75957   75954   75972   75978      14   75957   75954   75972   75981      14
   75951   75945   75939   75984      10   75951   75945   75954   75957      14
   75951   75945   75954   75960      15   75951   75945   75954   75972      15
   75948   75945   75939   75984      10   75948   75945   75954   75957      14
   75948   75945   75954   75960      15   75948   75945   75954   75972      15
   75945   75954   75960   75963      15   75945   75954   75960   75966      15
   75945   75954   75960   75969      15   75945   75954   75972   75975      15
   75945   75954   75972   75978      15   75945   75954   75972   75981      15
   75942   75939   75945   75948      10   75942   75939   75945   75951      10
   75942   75939   75945   75954      10   75942   75939   75984   75987      19
   75942   75939  -75984   75987       3   75942   75939  -75984   75987      20
   75942   75939   75984   75990       3   75939   75945   75954   75957      15
   75939   75984   75990   75993       2   75936   75933   75939   75942       3
   75936   75933   75939   75945       3   75936   75933   75939   75984       3
   75933   75939   75945   75948      10   75933   75939   75945   75951      10
   76035   76032   76038   76041       1   76035   76032  -76038   76041       2
   76032   76038   76044   76047       3   76017   76008   76002   76020      15
   76014   76008   76002   76020      15   76011   76008   76002   76020      15
   76008   76002   76020   76023      15   76008   76002   76020   76026      15
   76008   76002   76020   76029      15   76005   76002   75996   76032      10
   76005   76002   76008   76011      14   76005   76002   76008   76014      14
   76005   76002   76008   76017      14   76005   76002   76020   76023      14
   76005   76002   76020   76026      14   76005   76002   76020   76029      14
   75999   75996   76002   76005      10   75999   75996   76002   76008      10
   75999   75996   76002   76020      10   75999   75996   76032   76035      19
   75999   75996  -76032   76035       3   75999   75996  -76032   76035      20
   75999   75996   76032   76038       3   75996   76002   76008   76011      15
   75996   76002   76008   76014      15   75996   76002   76008   76017      15
   75996   76002   76020   76023      15   75996   76002   76020   76026      15
   75996   76002   76020   76029      15   75996   76032   76038   76041       2
   75993   75990   75996   75999       3   75993   75990   75996   76002       3
   75993   75990   75996   76032       3   75990   75996   76002   76005      10
   76086   76083   76089   76092       1   76086   76083  -76089   76092       2
   76083   76089   76095   76098       3   76071   76068   76074   76077       1
   76071   76068  -76074   76077       2   76071   76068   76074   76080       1
   76071   76068  -76074   76080       2   76065   76059   76068   76071      19
   76065   76059  -76068   76071       3   76065   76059  -76068   76071      20
   76065   76059   76068   76074       3   76062   76059   76068   76071      19
   76062   76059  -76068   76071       3   76062   76059  -76068   76071      20
   76062   76059   76068   76074       3   76059   76068   76074   76077       2
   76059   76068   76074   76080       2   76056   76050   76044   76083      10
   76056   76050   76059   76062      14   76056   76050   76059   76065      14
   76056   76050   76059   76068      10   76053   76050   76044   76083      10
   76053   76050   76059   76062      14   76053   76050   76059   76065      14
   76053   76050   76059   76068      10   76047   76044   76050   76053      10
   76047   76044   76050   76056      10   76047   76044   76050   76059      10
   76047   76044   76083   76086      19   76047   76044  -76083   76086       3
   76047   76044  -76083   76086      20   76047   76044   76083   76089       3
   76044   76050   76059   76062      15   76044   76050   76059   76065      15
   76044   76083   76089   76092       2   76041   76038   76044   76047       3
   76041   76038   76044   76050       3   76041   76038   76044   76083       3
   76038   76044   76050   76053      10   76038   76044   76050   76056      10
   76122   76119   76125   76128       1   76122   76119  -76125   76128       2
   76119   76125   76131   76134       3   76107   76101   76095   76119      10
   76107   76101   76110   76113       3   76107   76101   76110   76116       3
   76104   76101   76095   76119      10   76104   76101   76110   76113       3
   76104   76101   76110   76116       3   76098   76095   76101   76104      10
   76098   76095   76101   76107      10   76098   76095   76101   76110      10
   76098   76095   76119   76122      19   76098   76095  -76119   76122       3
   76098   76095  -76119   76122      20   76098   76095   76119   76125       3
   76095   76119   76125   76128       2   76092   76089   76095   76098       3
   76092   76089   76095   76101       3   76092   76089   76095   76119       3
   76089   76095   76101   76104      10   76089   76095   76101   76107      10
   76170   76167   76173   76176       1   76170   76167  -76173   76176       2
   76167   76173   76179   76182       3   76152   76143   76137   76155      15
   76149   76143   76137   76155      15   76146   76143   76137   76155      15
   76143   76137   76155   76158      15   76143   76137   76155   76161      15
   76143   76137   76155   76164      15   76140   76137   76131   76167      10
   76140   76137   76143   76146      14   76140   76137   76143   76149      14
   76140   76137   76143   76152      14   76140   76137   76155   76158      14
   76140   76137   76155   76161      14   76140   76137   76155   76164      14
   76134   76131   76137   76140      10   76134   76131   76137   76143      10
   76134   76131   76137   76155      10   76134   76131   76167   76170      19
   76134   76131  -76167   76170       3   76134   76131  -76167   76170      20
   76134   76131   76167   76173       3   76131   76137   76143   76146      15
   76131   76137   76143   76149      15   76131   76137   76143   76152      15
   76131   76137   76155   76158      15   76131   76137   76155   76161      15
   76131   76137   76155   76164      15   76131   76167   76173   76176       2
   76128   76125   76131   76134       3   76128   76125   76131   76137       3
   76128   76125   76131   76167       3   76125   76131   76137   76140      10
   76200   76197   76203   76206       1   76200   76197  -76203   76206       2
   76197   76203   76209   76212       3   76194   76185   76179   76197      10
   76191   76185   76179   76197      10   76188   76185   76179   76197      10
   76182   76179   76185   76188      10   76182   76179   76185   76191      10
   76182   76179   76185   76194      10   76182   76179   76197   76200      19
   76182   76179  -76197   76200       3   76182   76179  -76197   76200      20
   76182   76179   76197   76203       3   76179   76197   76203   76206       2
   76176   76173   76179   76182       3   76176   76173   76179   76185       3
   76176   76173   76179   76197       3   76173   76179   76185   76188      10
   76173   76179   76185   76191      10   76173   76179   76185   76194      10
   76242   76239   76245   76248       1   76242   76239  -76245   76248       2
   76239   76245   76251   76254       3   76227   76224   76230   76233       1
   76227   76224  -76230   76233       2   76227   76224   76230   76236       1
   76227   76224  -76230   76236       2   76221   76215   76209   76239      10
   76221   76215   76224   76227      19   76221   76215  -76224   76227       3
   76221   76215  -76224   76227      20   76221   76215   76224   76230       3
   76218   76215   76209   76239      10   76218   76215   76224   76227      19
   76218   76215  -76224   76227       3   76218   76215  -76224   76227      20
   76218   76215   76224   76230       3   76215   76224   76230   76233       2
   76215   76224   76230   76236       2   76212   76209   76215   76218      10
   76212   76209   76215   76221      10   76212   76209   76215   76224      10
   76212   76209   76239   76242      19   76212   76209  -76239   76242       3
   76212   76209  -76239   76242      20   76212   76209   76239   76245       3
   76209   76239   76245   76248       2   76206   76203   76209   76212       3
   76206   76203   76209   76215       3   76206   76203   76209   76239       3
   76203   76209   76215   76218      10   76203   76209   76215   76221      10
   76284   76281   76287   76290       1   76284   76281  -76287   76290       2
   76281   76287   76293   76296       3   76269   76266   76272   76275       1
   76269   76266  -76272   76275       2   76269   76266   76272   76278       1
   76269   76266  -76272   76278       2   76263   76257   76251   76281      10
   76263   76257   76266   76269      19   76263   76257  -76266   76269       3
   76263   76257  -76266   76269      20   76263   76257   76266   76272       3
   76260   76257   76251   76281      10   76260   76257   76266   76269      19
   76260   76257  -76266   76269       3   76260   76257  -76266   76269      20
   76260   76257   76266   76272       3   76257   76266   76272   76275       2
   76257   76266   76272   76278       2   76254   76251   76257   76260      10
   76254   76251   76257   76263      10   76254   76251   76257   76266      10
   76254   76251   76281   76284      19   76254   76251  -76281   76284       3
   76254   76251  -76281   76284      20   76254   76251   76281   76287       3
   76251   76281   76287   76290       2   76248   76245   76251   76254       3
   76248   76245   76251   76257       3   76248   76245   76251   76281       3
   76245   76251   76257   76260      10   76245   76251   76257   76263      10
   76326   76323   76329   76332       1   76326   76323  -76329   76332       2
   76323   76329   76335   76338       3   76314   76305   76299   76317      90
   76314   76305  -76299   76317      29   76311   76305   76299   76317      90
   76311   76305  -76299   76317      29   76308   76305   76299   76317      90
   76308   76305  -76299   76317      29   76305   76299   76317   76320      91
   76305   76299  -76317   76320      92   76305   76299  -76317   76320      93
   76305   76299  -76317   76320      94   76302   76299   76293   76323      10
   76302   76299   76305   76308      10   76302   76299   76305   76311      10
   76302   76299   76305   76314      10   76302   76299   76317   76320      95
   76296   76293   76299   76302      10   76296   76293   76299   76305      10
   76296   76293   76299   76317      90   76296   76293  -76299   76317      29
   76296   76293   76323   76326      19   76296   76293  -76323   76326       3
   76296   76293  -76323   76326      20   76296   76293   76323   76329       3
   76293   76299   76305   76308      15   76293   76299   76305   76311      15
   76293   76299   76305   76314      15   76293   76299   76317   76320      96
   76293   76299  -76317   76320      97   76293   76299  -76317   76320      93
   76293   76299  -76317   76320      98   76293   76323   76329   76332       2
   76290   76287   76293   76296       3   76290   76287   76293   76299       3
   76290   76287   76293   76323       3   76287   76293   76299   76302      10
   76368   76365   76371   76374       1   76368   76365  -76371   76374       2
   76365   76371   76377   76380       3   76353   76350   76356   76359       1
   76353   76350  -76356   76359       2   76353   76350   76356   76362       1
   76353   76350  -76356   76362       2   76347   76341   76335   76365      10
   76347   76341   76350   76353      19   76347   76341  -76350   76353       3
   76347   76341  -76350   76353      20   76347   76341   76350   76356       3
   76344   76341   76335   76365      10   76344   76341   76350   76353      19
   76344   76341  -76350   76353       3   76344   76341  -76350   76353      20
   76344   76341   76350   76356       3   76341   76350   76356   76359       2
   76341   76350   76356   76362       2   76338   76335   76341   76344      10
   76338   76335   76341   76347      10   76338   76335   76341   76350      10
   76338   76335   76365   76368      19   76338   76335  -76365   76368       3
   76338   76335  -76365   76368      20   76338   76335   76365   76371       3
   76335   76365   76371   76374       2   76332   76329   76335   76338       3
   76332   76329   76335   76341       3   76332   76329   76335   76365       3
   76329   76335   76341   76344      10   76329   76335   76341   76347      10
   76413   76410   76416   76419       1   76413   76410  -76416   76419       2
   76410   76416   76422   76425       3   76398   76392   76401   76404       3
   76398   76392   76401   76407       3   76395   76392   76401   76404       3
   76395   76392   76401   76407       3   76389   76383   76377   76410      10
   76389   76383   76392   76395      14   76389   76383   76392   76398      14
   76389   76383   76392   76401      10   76386   76383   76377   76410      10
   76386   76383   76392   76395      14   76386   76383   76392   76398      14
   76386   76383   76392   76401      10   76380   76377   76383   76386      10
   76380   76377   76383   76389      10   76380   76377   76383   76392      10
   76380   76377   76410   76413      19   76380   76377  -76410   76413       3
   76380   76377  -76410   76413      20   76380   76377   76410   76416       3
   76377   76383   76392   76395      15   76377   76383   76392   76398      15
   76377   76410   76416   76419       2   76374   76371   76377   76380       3
   76374   76371   76377   76383       3   76374   76371   76377   76410       3
   76371   76377   76383   76386      10   76371   76377   76383   76389      10
   76458   76455   76461   76464       1   76458   76455  -76461   76464       2
   76455   76461   76467   76470       3   76443   76437   76446   76449       3
   76443   76437   76446   76452       3   76440   76437   76446   76449       3
   76440   76437   76446   76452       3   76434   76428   76422   76455      10
   76434   76428   76437   76440      14   76434   76428   76437   76443      14
   76434   76428   76437   76446      10   76431   76428   76422   76455      10
   76431   76428   76437   76440      14   76431   76428   76437   76443      14
   76431   76428   76437   76446      10   76425   76422   76428   76431      10
   76425   76422   76428   76434      10   76425   76422   76428   76437      10
   76425   76422   76455   76458      19   76425   76422  -76455   76458       3
   76425   76422  -76455   76458      20   76425   76422   76455   76461       3
   76422   76428   76437   76440      15   76422   76428   76437   76443      15
   76422   76455   76461   76464       2   76419   76416   76422   76425       3
   76419   76416   76422   76428       3   76419   76416   76422   76455       3
   76416   76422   76428   76431      10   76416   76422   76428   76434      10
   76488   76485   76491   76494       1   76488   76485  -76491   76494       2
   76485   76491   76497   76500       3   76485   76491   76497   76503       3
   76482   76473   76467   76485      10   76479   76473   76467   76485      10
   76476   76473   76467   76485      10   76470   76467   76473   76476      10
   76470   76467   76473   76479      10   76470   76467   76473   76482      10
   76470   76467   76485   76488      19   76470   76467  -76485   76488       3
   76470   76467  -76485   76488      20   76470   76467   76485   76491       3
   76467   76485   76491   76494       2   76464   76461   76467   76470       3
   76464   76461   76467   76473       3   76464   76461   76467   76485       3
   76461   76467   76473   76476      10   76461   76467   76473   76479      10
   76461   76467   76473   76482      10   76509   76506   76512   76515       1
   76509   76506  -76512   76515       2   76506   76512   76518   76521       3
   76503   76497   76506   76509      19   76503   76497  -76506   76509       3
   76503   76497  -76506   76509      20   76503   76497   76506   76512       3
   76500   76497   76506   76509      19   76500   76497  -76506   76509       3
   76500   76497  -76506   76509      20   76500   76497   76506   76512       3
   76497   76506   76512   76515       2   76494   76491   76497   76500       3
   76494   76491   76497   76503       3   76494   76491   76497   76506       3
   76545   76542   76548   76551       1   76545   76542  -76548   76551       2
   76542   76548   76554   76557       3   76542   76548   76554   76560       3
   76530   76524   76518   76542      10   76530   76524   76533   76536       3
   76530   76524   76533   76539       3   76527   76524   76518   76542      10
   76527   76524   76533   76536       3   76527   76524   76533   76539       3
   76521   76518   76524   76527      10   76521   76518   76524   76530      10
   76521   76518   76524   76533      10   76521   76518   76542   76545      19
   76521   76518  -76542   76545       3   76521   76518  -76542   76545      20
   76521   76518   76542   76548       3   76518   76542   76548   76551       2
   76515   76512   76518   76521       3   76515   76512   76518   76524       3
   76515   76512   76518   76542       3   76512   76518   76524   76527      10
   76512   76518   76524   76530      10   76566   76563   76569   76572       1
   76566   76563  -76569   76572       2   76563   76569   76575   76578       3
   76560   76554   76563   76566      19   76560   76554  -76563   76566       3
   76560   76554  -76563   76566      20   76560   76554   76563   76569       3
   76557   76554   76563   76566      19   76557   76554  -76563   76566       3
   76557   76554  -76563   76566      20   76557   76554   76563   76569       3
   76554   76563   76569   76572       2   76551   76548   76554   76557       3
   76551   76548   76554   76560       3   76551   76548   76554   76563       3
   76608   76605   76611   76614       1   76608   76605  -76611   76614       2
   76605   76611   76617   76620       3   76596   76587   76581   76599      90
   76596   76587  -76581   76599      29   76593   76587   76581   76599      90
   76593   76587  -76581   76599      29   76590   76587   76581   76599      90
   76590   76587  -76581   76599      29   76587   76581   76599   76602      91
   76587   76581  -76599   76602      92   76587   76581  -76599   76602      93
   76587   76581  -76599   76602      94   76584   76581   76575   76605      10
   76584   76581   76587   76590      10   76584   76581   76587   76593      10
   76584   76581   76587   76596      10   76584   76581   76599   76602      95
   76578   76575   76581   76584      10   76578   76575   76581   76587      10
   76578   76575   76581   76599      90   76578   76575  -76581   76599      29
   76578   76575   76605   76608      19   76578   76575  -76605   76608       3
   76578   76575  -76605   76608      20   76578   76575   76605   76611       3
   76575   76581   76587   76590      15   76575   76581   76587   76593      15
   76575   76581   76587   76596      15   76575   76581   76599   76602      96
   76575   76581  -76599   76602      97   76575   76581  -76599   76602      93
   76575   76581  -76599   76602      98   76575   76605   76611   76614       2
   76572   76569   76575   76578       3   76572   76569   76575   76581       3
   76572   76569   76575   76605       3   76569   76575   76581   76584      10
   76650   76647   76653   76656       1   76650   76647  -76653   76656       2
   76647   76653   76659   76662       3   76638   76629   76623   76641      90
   76638   76629  -76623   76641      29   76635   76629   76623   76641      90
   76635   76629  -76623   76641      29   76632   76629   76623   76641      90
   76632   76629  -76623   76641      29   76629   76623   76641   76644      91
   76629   76623  -76641   76644      92   76629   76623  -76641   76644      93
   76629   76623  -76641   76644      94   76626   76623   76617   76647      10
   76626   76623   76629   76632      10   76626   76623   76629   76635      10
   76626   76623   76629   76638      10   76626   76623   76641   76644      95
   76620   76617   76623   76626      10   76620   76617   76623   76629      10
   76620   76617   76623   76641      90   76620   76617  -76623   76641      29
   76620   76617   76647   76650      19   76620   76617  -76647   76650       3
   76620   76617  -76647   76650      20   76620   76617   76647   76653       3
   76617   76623   76629   76632      15   76617   76623   76629   76635      15
   76617   76623   76629   76638      15   76617   76623   76641   76644      96
   76617   76623  -76641   76644      97   76617   76623  -76641   76644      93
   76617   76623  -76641   76644      98   76617   76647   76653   76656       2
   76614   76611   76617   76620       3   76614   76611   76617   76623       3
   76614   76611   76617   76647       3   76611   76617   76623   76626      10
   76692   76689   76695   76698       1   76692   76689  -76695   76698       2
   76689   76695   76701   76704       3   76680   76671   76665   76683      90
   76680   76671  -76665   76683      29   76677   76671   76665   76683      90
   76677   76671  -76665   76683      29   76674   76671   76665   76683      90
   76674   76671  -76665   76683      29   76671   76665   76683   76686      91
   76671   76665  -76683   76686      92   76671   76665  -76683   76686      93
   76671   76665  -76683   76686      94   76668   76665   76659   76689      10
   76668   76665   76671   76674      10   76668   76665   76671   76677      10
   76668   76665   76671   76680      10   76668   76665   76683   76686      95
   76662   76659   76665   76668      10   76662   76659   76665   76671      10
   76662   76659   76665   76683      90   76662   76659  -76665   76683      29
   76662   76659   76689   76692      19   76662   76659  -76689   76692       3
   76662   76659  -76689   76692      20   76662   76659   76689   76695       3
   76659   76665   76671   76674      15   76659   76665   76671   76677      15
   76659   76665   76671   76680      15   76659   76665   76683   76686      96
   76659   76665  -76683   76686      97   76659   76665  -76683   76686      93
   76659   76665  -76683   76686      98   76659   76689   76695   76698       2
   76656   76653   76659   76662       3   76656   76653   76659   76665       3
   76656   76653   76659   76689       3   76653   76659   76665   76668      10
   76722   76719   76725   76728       1   76722   76719  -76725   76728       2
   76719   76725   76731   76734       3   76716   76707   76701   76719      10
   76713   76707   76701   76719      10   76710   76707   76701   76719      10
   76704   76701   76707   76710      10   76704   76701   76707   76713      10
   76704   76701   76707   76716      10   76704   76701   76719   76722      19
   76704   76701  -76719   76722       3   76704   76701  -76719   76722      20
   76704   76701   76719   76725       3   76701   76719   76725   76728       2
   76698   76695   76701   76704       3   76698   76695   76701   76707       3
   76698   76695   76701   76719       3   76695   76701   76707   76710      10
   76695   76701   76707   76713      10   76695   76701   76707   76716      10
   76764   76761   76767   76770       1   76764   76761  -76767   76770       2
   76761   76767   76773   76776       3   76752   76743   76737   76755      90
   76752   76743  -76737   76755      29   76749   76743   76737   76755      90
   76749   76743  -76737   76755      29   76746   76743   76737   76755      90
   76746   76743  -76737   76755      29   76743   76737   76755   76758      91
   76743   76737  -76755   76758      92   76743   76737  -76755   76758      93
   76743   76737  -76755   76758      94   76740   76737   76731   76761      10
   76740   76737   76743   76746      10   76740   76737   76743   76749      10
   76740   76737   76743   76752      10   76740   76737   76755   76758      95
   76734   76731   76737   76740      10   76734   76731   76737   76743      10
   76734   76731   76737   76755      90   76734   76731  -76737   76755      29
   76734   76731   76761   76764      19   76734   76731  -76761   76764       3
   76734   76731  -76761   76764      20   76734   76731   76761   76767       3
   76731   76737   76743   76746      15   76731   76737   76743   76749      15
   76731   76737   76743   76752      15   76731   76737   76755   76758      96
   76731   76737  -76755   76758      97   76731   76737  -76755   76758      93
   76731   76737  -76755   76758      98   76731   76761   76767   76770       2
   76728   76725   76731   76734       3   76728   76725   76731   76737       3
   76728   76725   76731   76761       3   76725   76731   76737   76740      10
   76812   76809   76815   76818       1   76812   76809  -76815   76818       2
   76809   76815   76821   76824       3   76794   76785   76779   76797      15
   76791   76785   76779   76797      15   76788   76785   76779   76797      15
   76785   76779   76797   76800      15   76785   76779   76797   76803      15
   76785   76779   76797   76806      15   76782   76779   76773   76809      10
   76782   76779   76785   76788      14   76782   76779   76785   76791      14
   76782   76779   76785   76794      14   76782   76779   76797   76800      14
   76782   76779   76797   76803      14   76782   76779   76797   76806      14
   76776   76773   76779   76782      10   76776   76773   76779   76785      10
   76776   76773   76779   76797      10   76776   76773   76809   76812      19
   76776   76773  -76809   76812       3   76776   76773  -76809   76812      20
   76776   76773   76809   76815       3   76773   76779   76785   76788      15
   76773   76779   76785   76791      15   76773   76779   76785   76794      15
   76773   76779   76797   76800      15   76773   76779   76797   76803      15
   76773   76779   76797   76806      15   76773   76809   76815   76818       2
   76770   76767   76773   76776       3   76770   76767   76773   76779       3
   76770   76767   76773   76809       3   76767   76773   76779   76782      10
   76869   76866   76872   76875       1   76869   76866  -76872   76875       2
   76866   76872   76878   76881       3   76851   76842   76836   76854      15
   76848   76842   76836   76854      15   76845   76842   76836   76854      15
   76842   76836   76854   76857      15   76842   76836   76854   76860      15
   76842   76836   76854   76863      15   76839   76836   76842   76845      14
   76839   76836   76842   76848      14   76839   76836   76842   76851      14
   76839   76836   76854   76857      14   76839   76836   76854   76860      14
   76839   76836   76854   76863      14   76833   76827   76821   76866      10
   76833   76827   76836   76839      14   76833   76827   76836   76842      15
   76833   76827   76836   76854      15   76830   76827   76821   76866      10
   76830   76827   76836   76839      14   76830   76827   76836   76842      15
   76830   76827   76836   76854      15   76827   76836   76842   76845      15
   76827   76836   76842   76848      15   76827   76836   76842   76851      15
   76827   76836   76854   76857      15   76827   76836   76854   76860      15
   76827   76836   76854   76863      15   76824   76821   76827   76830      10
   76824   76821   76827   76833      10   76824   76821   76827   76836      10
   76824   76821   76866   76869      19   76824   76821  -76866   76869       3
   76824   76821  -76866   76869      20   76824   76821   76866   76872       3
   76821   76827   76836   76839      15   76821   76866   76872   76875       2
   76818   76815   76821   76824       3   76818   76815   76821   76827       3
   76818   76815   76821   76866       3   76815   76821   76827   76830      10
   76815   76821   76827   76833      10   76899   76896   76902   76905       1
   76899   76896  -76902   76905       2   76896   76902   76908   76911       3
   76893   76884   76878   76896      10   76890   76884   76878   76896      10
   76887   76884   76878   76896      10   76881   76878   76884   76887      10
   76881   76878   76884   76890      10   76881   76878   76884   76893      10
   76881   76878   76896   76899      19   76881   76878  -76896   76899       3
   76881   76878  -76896   76899      20   76881   76878   76896   76902       3
   76878   76896   76902   76905       2   76875   76872   76878   76881       3
   76875   76872   76878   76884       3   76875   76872   76878   76896       3
   76872   76878   76884   76887      10   76872   76878   76884   76890      10
   76872   76878   76884   76893      10   76971   76968   76974   76977       1
   76971   76968  -76974   76977       2   76968   76974   76980   76983       3
   76956   76950   76947   76959      51   76956   76950  -76947   76959       6
   76953   76950   76947   76959      51   76953   76950  -76947   76959       6
   76950   76947   76959   76962      51   76950   76947  -76959   76962       6
   76950   76947   76959   76965      51   76950   76947  -76959   76965       6
   76944   76941   76947   76950      51   76944   76941  -76947   76950       6
   76944   76941   76947   76959      51   76944   76941  -76947   76959       6
   76941   76947   76950   76953      51   76941   76947  -76950   76953       6
   76941   76947   76950   76956      51   76941   76947  -76950   76956       6
   76941   76947   76959   76962      51   76941   76947  -76959   76962       6
   76941   76947   76959   76965      51   76941   76947  -76959   76965       6
   76938   76932   76941   76944      29   76938   76932   76941   76947      29
   76935   76932   76941   76944      29   76935   76932   76941   76947      29
   76929   76923   76932   76935      10   76929   76923   76932   76938      10
   76929   76923   76932   76941      10   76926   76923   76932   76935      10
   76926   76923   76932   76938      10   76926   76923   76932   76941      10
   76923   76932   76941   76944      29   76920   76914   76908   76968      10
   76920   76914   76923   76926      14   76920   76914   76923   76929      14
   76920   76914   76923   76932      15   76917   76914   76908   76968      10
   76917   76914   76923   76926      14   76917   76914   76923   76929      14
   76917   76914   76923   76932      15   76914   76923   76932   76935      10
   76914   76923   76932   76938      10   76911   76908   76914   76917      10
   76911   76908   76914   76920      10   76911   76908   76914   76923      10
   76911   76908   76968   76971      19   76911   76908  -76968   76971       3
   76911   76908  -76968   76971      20   76911   76908   76968   76974       3
   76908   76914   76923   76926      15   76908   76914   76923   76929      15
   76908   76968   76974   76977       2   76905   76902   76908   76911       3
   76905   76902   76908   76914       3   76905   76902   76908   76968       3
   76902   76908   76914   76917      10   76902   76908   76914   76920      10
   77004   77001   77007   77010       1   77004   77001  -77007   77010       2
   77001   77007   77013   77016       3   76992   76986   76980   77001      10
   76992   76986   76995   76998      95   76989   76986   76980   77001      10
   76989   76986   76995   76998      95   76983   76980   76986   76989      10
   76983   76980   76986   76992      10   76983   76980   76986   76995      90
   76983   76980  -76986   76995      29   76983   76980   77001   77004      19
   76983   76980  -77001   77004       3   76983   76980  -77001   77004      20
   76983   76980   77001   77007       3   76980   76986   76995   76998     127
   76980   76986  -76995   76998     128   76980   76986  -76995   76998     129
   76980   76986  -76995   76998     130   76980   77001   77007   77010       2
   76977   76974   76980   76983       3   76977   76974   76980   76986       3
   76977   76974   76980   77001       3   76974   76980   76986   76989      10
   76974   76980   76986   76992      10   77061   77058   77064   77067       1
   77061   77058  -77064   77067       2   77058   77064   77070   77073       3
   77043   77037   77046   77049      14   77043   77037   77046   77052      14
   77043   77037   77046   77055      14   77040   77037   77046   77049      14
   77040   77037   77046   77052      14   77040   77037   77046   77055      14
   77034   77025   77019   77037      15   77031   77025   77019   77037      15
   77028   77025   77019   77037      15   77025   77019   77037   77040      15
   77025   77019   77037   77043      15   77022   77019   77013   77058      10
   77022   77019   77025   77028      14   77022   77019   77025   77031      14
   77022   77019   77025   77034      14   77022   77019   77037   77040      14
   77022   77019   77037   77043      14   77022   77019   77037   77046      15
   77019   77037   77046   77049      15   77019   77037   77046   77052      15
   77019   77037   77046   77055      15   77016   77013   77019   77022      10
   77016   77013   77019   77025      10   77016   77013   77019   77037      10
   77016   77013   77058   77061      19   77016   77013  -77058   77061       3
   77016   77013  -77058   77061      20   77016   77013   77058   77064       3
   77013   77019   77025   77028      15   77013   77019   77025   77031      15
   77013   77019   77025   77034      15   77013   77019   77037   77040      15
   77013   77019   77037   77043      15   77013   77058   77064   77067       2
   77010   77007   77013   77016       3   77010   77007   77013   77019       3
   77010   77007   77013   77058       3   77007   77013   77019   77022      10
   77091   77088   77094   77097       1   77091   77088  -77094   77097       2
   77088   77094   77100   77103       3   77085   77076   77070   77088      10
   77082   77076   77070   77088      10   77079   77076   77070   77088      10
   77073   77070   77076   77079      10   77073   77070   77076   77082      10
   77073   77070   77076   77085      10   77073   77070   77088   77091      19
   77073   77070  -77088   77091       3   77073   77070  -77088   77091      20
   77073   77070   77088   77094       3   77070   77088   77094   77097       2
   77067   77064   77070   77073       3   77067   77064   77070   77076       3
   77067   77064   77070   77088       3   77064   77070   77076   77079      10
   77064   77070   77076   77082      10   77064   77070   77076   77085      10
   77157   77154   77160   77163       1   77157   77154  -77160   77163       2
   77154   77160   77166   77169       3   77139   77133   77142   77145      10
   77139   77133   77142   77148      10   77139   77133   77142   77151      10
   77136   77133   77142   77145      10   77136   77133   77142   77148      10
   77136   77133   77142   77151      10   77130   77124   77133   77136      10
   77130   77124   77133   77139      10   77130   77124   77133   77142      10
   77127   77124   77133   77136      10   77127   77124   77133   77139      10
   77127   77124   77133   77142      10   77124   77133   77142   77145      10
   77124   77133   77142   77148      10   77124   77133   77142   77151      10
   77121   77115   77124   77127      14   77121   77115   77124   77130      14
   77121   77115   77124   77133      15   77118   77115   77124   77127      14
   77118   77115   77124   77130      14   77118   77115   77124   77133      15
   77115   77124   77133   77136      10   77115   77124   77133   77139      10
   77112   77106   77100   77154      10   77112   77106   77115   77118      14
   77112   77106   77115   77121      14   77112   77106   77115   77124      15
   77109   77106   77100   77154      10   77109   77106   77115   77118      14
   77109   77106   77115   77121      14   77109   77106   77115   77124      15
   77106   77115   77124   77127      15   77106   77115   77124   77130      15
   77103   77100   77106   77109      10   77103   77100   77106   77112      10
   77103   77100   77106   77115      10   77103   77100   77154   77157      19
   77103   77100  -77154   77157       3   77103   77100  -77154   77157      20
   77103   77100   77154   77160       3   77100   77106   77115   77118      15
   77100   77106   77115   77121      15   77100   77154   77160   77163       2
   77097   77094   77100   77103       3   77097   77094   77100   77106       3
   77097   77094   77100   77154       3   77094   77100   77106   77109      10
   77094   77100   77106   77112      10   77202   77199   77205   77208       1
   77202   77199  -77205   77208       2   77199   77205   77211   77214       3
   77199   77205   77211   77217       3   77187   77181   77190   77193       3
   77187   77181   77190   77196       3   77184   77181   77190   77193       3
   77184   77181   77190   77196       3   77178   77172   77166   77199      10
   77178   77172   77181   77184      14   77178   77172   77181   77187      14
   77178   77172   77181   77190      10   77175   77172   77166   77199      10
   77175   77172   77181   77184      14   77175   77172   77181   77187      14
   77175   77172   77181   77190      10   77169   77166   77172   77175      10
   77169   77166   77172   77178      10   77169   77166   77172   77181      10
   77169   77166   77199   77202      19   77169   77166  -77199   77202       3
   77169   77166  -77199   77202      20   77169   77166   77199   77205       3
   77166   77172   77181   77184      15   77166   77172   77181   77187      15
   77166   77199   77205   77208       2   77163   77160   77166   77169       3
   77163   77160   77166   77172       3   77163   77160   77166   77199       3
   77160   77166   77172   77175      10   77160   77166   77172   77178      10
   77223   77220   77226   77229       1   77223   77220  -77226   77229       2
   77220   77226   77232   77235       3   77217   77211   77220   77223      19
   77217   77211  -77220   77223       3   77217   77211  -77220   77223      20
   77217   77211   77220   77226       3   77214   77211   77220   77223      19
   77214   77211  -77220   77223       3   77214   77211  -77220   77223      20
   77214   77211   77220   77226       3   77211   77220   77226   77229       2
   77208   77205   77211   77214       3   77208   77205   77211   77217       3
   77208   77205   77211   77220       3   77283   77280   77286   77289       1
   77283   77280  -77286   77289       2   77280   77286   77292   77295       3
   77271   77268   77274   77277      41   77265   77262   77268   77271      41
   77265   77262   77268   77274      41   77262   77268   77274   77277      41
   77259   77256   77262   77265      41   77259   77256   77262   77268      41
   77256   77262   77268   77271      41   77253   77250   77247   77274      41
   77253   77250   77256   77259      41   77253   77250   77256   77262      41
   77250   77247   77274   77277      41   77250   77256   77262   77265      41
   77247   77250   77256   77259      41   77247   77274   77268   77271      41
   77244   77238   77232   77280      10   77244   77238   77247   77250       3
   77244   77238   77247   77274       3   77241   77238   77232   77280      10
   77241   77238   77247   77250       3   77241   77238   77247   77274       3
   77238   77247   77250   77253      41   77238   77247   77274   77277      41
   77235   77232   77238   77241      10   77235   77232   77238   77244      10
   77235   77232   77238   77247      10   77235   77232   77280   77283      19
   77235   77232  -77280   77283       3   77235   77232  -77280   77283      20
   77235   77232   77280   77286       3   77232   77280   77286   77289       2
   77229   77226   77232   77235       3   77229   77226   77232   77238       3
   77229   77226   77232   77280       3   77226   77232   77238   77241      10
   77226   77232   77238   77244      10   77328   77325   77331   77334       1
   77328   77325  -77331   77334       2   77325   77331   77337   77340       3
   77313   77307   77316   77319       3   77313   77307   77316   77322       3
   77310   77307   77316   77319       3   77310   77307   77316   77322       3
   77304   77298   77292   77325      10   77304   77298   77307   77310      14
   77304   77298   77307   77313      14   77304   77298   77307   77316      10
   77301   77298   77292   77325      10   77301   77298   77307   77310      14
   77301   77298   77307   77313      14   77301   77298   77307   77316      10
   77295   77292   77298   77301      10   77295   77292   77298   77304      10
   77295   77292   77298   77307      10   77295   77292   77325   77328      19
   77295   77292  -77325   77328       3   77295   77292  -77325   77328      20
   77295   77292   77325   77331       3   77292   77298   77307   77310      15
   77292   77298   77307   77313      15   77292   77325   77331   77334       2
   77289   77286   77292   77295       3   77289   77286   77292   77298       3
   77289   77286   77292   77325       3   77286   77292   77298   77301      10
   77286   77292   77298   77304      10   77394   77391   77397   77400       1
   77394   77391  -77397   77400       2   77391   77397   77403   77406       3
   77376   77370   77379   77382      10   77376   77370   77379   77385      10
   77376   77370   77379   77388      10   77373   77370   77379   77382      10
   77373   77370   77379   77385      10   77373   77370   77379   77388      10
   77367   77361   77370   77373      10   77367   77361   77370   77376      10
   77367   77361   77370   77379      10   77364   77361   77370   77373      10
   77364   77361   77370   77376      10   77364   77361   77370   77379      10
   77361   77370   77379   77382      10   77361   77370   77379   77385      10
   77361   77370   77379   77388      10   77358   77352   77361   77364      14
   77358   77352   77361   77367      14   77358   77352   77361   77370      15
   77355   77352   77361   77364      14   77355   77352   77361   77367      14
   77355   77352   77361   77370      15   77352   77361   77370   77373      10
   77352   77361   77370   77376      10   77349   77343   77337   77391      10
   77349   77343   77352   77355      14   77349   77343   77352   77358      14
   77349   77343   77352   77361      15   77346   77343   77337   77391      10
   77346   77343   77352   77355      14   77346   77343   77352   77358      14
   77346   77343   77352   77361      15   77343   77352   77361   77364      15
   77343   77352   77361   77367      15   77340   77337   77343   77346      10
   77340   77337   77343   77349      10   77340   77337   77343   77352      10
   77340   77337   77391   77394      19   77340   77337  -77391   77394       3
   77340   77337  -77391   77394      20   77340   77337   77391   77397       3
   77337   77343   77352   77355      15   77337   77343   77352   77358      15
   77337   77391   77397   77400       2   77334   77331   77337   77340       3
   77334   77331   77337   77343       3   77334   77331   77337   77391       3
   77331   77337   77343   77346      10   77331   77337   77343   77349      10
   77451   77448   77454   77457       1   77451   77448  -77454   77457       2
   77448   77454   77460   77463       3   77433   77427   77436   77439      14
   77433   77427   77436   77442      14   77433   77427   77436   77445      14
   77430   77427   77436   77439      14   77430   77427   77436   77442      14
   77430   77427   77436   77445      14   77424   77415   77409   77427      15
   77421   77415   77409   77427      15   77418   77415   77409   77427      15
   77415   77409   77427   77430      15   77415   77409   77427   77433      15
   77412   77409   77403   77448      10   77412   77409   77415   77418      14
   77412   77409   77415   77421      14   77412   77409   77415   77424      14
   77412   77409   77427   77430      14   77412   77409   77427   77433      14
   77412   77409   77427   77436      15   77409   77427   77436   77439      15
   77409   77427   77436   77442      15   77409   77427   77436   77445      15
   77406   77403   77409   77412      10   77406   77403   77409   77415      10
   77406   77403   77409   77427      10   77406   77403   77448   77451      19
   77406   77403  -77448   77451       3   77406   77403  -77448   77451      20
   77406   77403   77448   77454       3   77403   77409   77415   77418      15
   77403   77409   77415   77421      15   77403   77409   77415   77424      15
   77403   77409   77427   77430      15   77403   77409   77427   77433      15
   77403   77448   77454   77457       2   77400   77397   77403   77406       3
   77400   77397   77403   77409       3   77400   77397   77403   77448       3
   77397   77403   77409   77412      10   77484   77481   77487   77490       1
   77484   77481  -77487   77490       2   77481   77487   77493   77496       3
   77472   77466   77460   77481      10   77472   77466   77475   77478      95
   77469   77466   77460   77481      10   77469   77466   77475   77478      95
   77463   77460   77466   77469      10   77463   77460   77466   77472      10
   77463   77460   77466   77475      90   77463   77460  -77466   77475      29
   77463   77460   77481   77484      19   77463   77460  -77481   77484       3
   77463   77460  -77481   77484      20   77463   77460   77481   77487       3
   77460   77466   77475   77478     127   77460   77466  -77475   77478     128
   77460   77466  -77475   77478     129   77460   77466  -77475   77478     130
   77460   77481   77487   77490       2   77457   77454   77460   77463       3
   77457   77454   77460   77466       3   77457   77454   77460   77481       3
   77454   77460   77466   77469      10   77454   77460   77466   77472      10
   77550   77547   77553   77556       1   77550   77547  -77553   77556       2
   77547   77553   77559   77562       3   77547   77553   77559   77565       3
   77532   77526   77535   77538      10   77532   77526   77535   77541      10
   77532   77526   77535   77544      10   77529   77526   77535   77538      10
   77529   77526   77535   77541      10   77529   77526   77535   77544      10
   77523   77517   77526   77529      10   77523   77517   77526   77532      10
   77523   77517   77526   77535      10   77520   77517   77526   77529      10
   77520   77517   77526   77532      10   77520   77517   77526   77535      10
   77517   77526   77535   77538      10   77517   77526   77535   77541      10
   77517   77526   77535   77544      10   77514   77508   77517   77520      14
   77514   77508   77517   77523      14   77514   77508   77517   77526      15
   77511   77508   77517   77520      14   77511   77508   77517   77523      14
   77511   77508   77517   77526      15   77508   77517   77526   77529      10
   77508   77517   77526   77532      10   77505   77499   77493   77547      10
   77505   77499   77508   77511      14   77505   77499   77508   77514      14
   77505   77499   77508   77517      15   77502   77499   77493   77547      10
   77502   77499   77508   77511      14   77502   77499   77508   77514      14
   77502   77499   77508   77517      15   77499   77508   77517   77520      15
   77499   77508   77517   77523      15   77496   77493   77499   77502      10
   77496   77493   77499   77505      10   77496   77493   77499   77508      10
   77496   77493   77547   77550      19   77496   77493  -77547   77550       3
   77496   77493  -77547   77550      20   77496   77493   77547   77553       3
   77493   77499   77508   77511      15   77493   77499   77508   77514      15
   77493   77547   77553   77556       2   77490   77487   77493   77496       3
   77490   77487   77493   77499       3   77490   77487   77493   77547       3
   77487   77493   77499   77502      10   77487   77493   77499   77505      10
   77571   77568   77574   77577       1   77571   77568  -77574   77577       2
   77568   77574   77580   77583       3   77565   77559   77568   77571      19
   77565   77559  -77568   77571       3   77565   77559  -77568   77571      20
   77565   77559   77568   77574       3   77562   77559   77568   77571      19
   77562   77559  -77568   77571       3   77562   77559  -77568   77571      20
   77562   77559   77568   77574       3   77559   77568   77574   77577       2
   77556   77553   77559   77562       3   77556   77553   77559   77565       3
   77556   77553   77559   77568       3   77601   77598   77604   77607       1
   77601   77598  -77604   77607       2   77598   77604   77610   77613       3
   77595   77586   77580   77598      10   77592   77586   77580   77598      10
   77589   77586   77580   77598      10   77583   77580   77586   77589      10
   77583   77580   77586   77592      10   77583   77580   77586   77595      10
   77583   77580   77598   77601      19   77583   77580  -77598   77601       3
   77583   77580  -77598   77601      20   77583   77580   77598   77604       3
   77580   77598   77604   77607       2   77577   77574   77580   77583       3
   77577   77574   77580   77586       3   77577   77574   77580   77598       3
   77574   77580   77586   77589      10   77574   77580   77586   77592      10
   77574   77580   77586   77595      10   77640   77646   77649   77652       3
   77640   77646   77649   77655       3   77640   77646   77676   77679       3
   77628   77625   77631   77634       1   77628   77625  -77631   77634       2
   77628   77625   77631   77637       1   77628   77625  -77631   77637       2
   77622   77616   77610   77640      10   77622   77616   77625   77628      19
   77622   77616  -77625   77628       3   77622   77616  -77625   77628      20
   77622   77616   77625   77631       3   77619   77616   77610   77640      10
   77619   77616   77625   77628      19   77619   77616  -77625   77628       3
   77619   77616  -77625   77628      20   77619   77616   77625   77631       3
   77616   77625   77631   77634       2   77616   77625   77631   77637       2
   77613   77610   77616   77619      10   77613   77610   77616   77622      10
   77613   77610   77616   77625      10   77613   77610   77640   77643      19
   77613   77610  -77640   77643       3   77613   77610  -77640   77643      20
   77613   77610   77640   77646       3   77607   77604   77610   77613       3
   77607   77604   77610   77616       3   77607   77604   77610   77640       3
   77604   77610   77616   77619      10   77604   77610   77616   77622      10
   77685   77682   77688   77691       1   77685   77682  -77688   77691       2
   77682   77688   77694   77697       3   77679   77676   77682   77685      19
   77679   77676  -77682   77685       3   77679   77676  -77682   77685      20
   77679   77676   77682   77688       3   77676   77682   77688   77691       2
   77673   77667   77676   77679      10   77673   77667   77676   77682      10
   77670   77667   77676   77679      10   77670   77667   77676   77682      10
   77664   77658   77667   77670      14   77664   77658   77667   77673      14
   77664   77658   77667   77676      15   77661   77658   77667   77670      14
   77661   77658   77667   77673      14   77661   77658   77667   77676      15
   77658   77667   77676   77679      10   77655   77649   77646   77676       3
   77655   77649   77658   77661      10   77655   77649   77658   77664      10
   77655   77649   77658   77667      10   77652   77649   77646   77676       3
   77652   77649   77658   77661      10   77652   77649   77658   77664      10
   77652   77649   77658   77667      10   77649   77646   77676   77679       3
   77649   77658   77667   77670      15   77649   77658   77667   77673      15
   77646   77649   77658   77661      10   77646   77649   77658   77664      10
   77646   77676   77667   77670      10   77646   77676   77667   77673      10
   77733   77730   77736   77739       1   77733   77730  -77736   77739       2
   77730   77736   77742   77745       3   77715   77706   77700   77718      15
   77712   77706   77700   77718      15   77709   77706   77700   77718      15
   77706   77700   77718   77721      15   77706   77700   77718   77724      15
   77706   77700   77718   77727      15   77703   77700   77694   77730      10
   77703   77700   77706   77709      14   77703   77700   77706   77712      14
   77703   77700   77706   77715      14   77703   77700   77718   77721      14
   77703   77700   77718   77724      14   77703   77700   77718   77727      14
   77697   77694   77700   77703      10   77697   77694   77700   77706      10
   77697   77694   77700   77718      10   77697   77694   77730   77733      19
   77697   77694  -77730   77733       3   77697   77694  -77730   77733      20
   77697   77694   77730   77736       3   77694   77700   77706   77709      15
   77694   77700   77706   77712      15   77694   77700   77706   77715      15
   77694   77700   77718   77721      15   77694   77700   77718   77724      15
   77694   77700   77718   77727      15   77694   77730   77736   77739       2
   77691   77688   77694   77697       3   77691   77688   77694   77700       3
   77691   77688   77694   77730       3   77688   77694   77700   77703      10
   77778   77775   77781   77784       1   77778   77775  -77781   77784       2
   77775   77781   77787   77790       3   77763   77757   77766   77769       3
   77763   77757   77766   77772       3   77760   77757   77766   77769       3
   77760   77757   77766   77772       3   77754   77748   77742   77775      10
   77754   77748   77757   77760      14   77754   77748   77757   77763      14
   77754   77748   77757   77766      10   77751   77748   77742   77775      10
   77751   77748   77757   77760      14   77751   77748   77757   77763      14
   77751   77748   77757   77766      10   77745   77742   77748   77751      10
   77745   77742   77748   77754      10   77745   77742   77748   77757      10
   77745   77742   77775   77778      19   77745   77742  -77775   77778       3
   77745   77742  -77775   77778      20   77745   77742   77775   77781       3
   77742   77748   77757   77760      15   77742   77748   77757   77763      15
   77742   77775   77781   77784       2   77739   77736   77742   77745       3
   77739   77736   77742   77748       3   77739   77736   77742   77775       3
   77736   77742   77748   77751      10   77736   77742   77748   77754      10
   77835   77832   77838   77841       1   77835   77832  -77838   77841       2
   77832   77838   77844   77847       3   77817   77811   77820   77823      14
   77817   77811   77820   77826      14   77817   77811   77820   77829      14
   77814   77811   77820   77823      14   77814   77811   77820   77826      14
   77814   77811   77820   77829      14   77808   77799   77793   77811      15
   77805   77799   77793   77811      15   77802   77799   77793   77811      15
   77799   77793   77811   77814      15   77799   77793   77811   77817      15
   77796   77793   77787   77832      10   77796   77793   77799   77802      14
   77796   77793   77799   77805      14   77796   77793   77799   77808      14
   77796   77793   77811   77814      14   77796   77793   77811   77817      14
   77796   77793   77811   77820      15   77793   77811   77820   77823      15
   77793   77811   77820   77826      15   77793   77811   77820   77829      15
   77790   77787   77793   77796      10   77790   77787   77793   77799      10
   77790   77787   77793   77811      10   77790   77787   77832   77835      19
   77790   77787  -77832   77835       3   77790   77787  -77832   77835      20
   77790   77787   77832   77838       3   77787   77793   77799   77802      15
   77787   77793   77799   77805      15   77787   77793   77799   77808      15
   77787   77793   77811   77814      15   77787   77793   77811   77817      15
   77787   77832   77838   77841       2   77784   77781   77787   77790       3
   77784   77781   77787   77793       3   77784   77781   77787   77832       3
   77781   77787   77793   77796      10   77907   77904   77910   77913       1
   77907   77904  -77910   77913       2   77904   77910   77916   77919       3
   77892   77886   77883   77895      51   77892   77886  -77883   77895       6
   77889   77886   77883   77895      51   77889   77886  -77883   77895       6
   77886   77883   77895   77898      51   77886   77883  -77895   77898       6
   77886   77883   77895   77901      51   77886   77883  -77895   77901       6
   77880   77877   77883   77886      51   77880   77877  -77883   77886       6
   77880   77877   77883   77895      51   77880   77877  -77883   77895       6
   77877   77883   77886   77889      51   77877   77883  -77886   77889       6
   77877   77883   77886   77892      51   77877   77883  -77886   77892       6
   77877   77883   77895   77898      51   77877   77883  -77895   77898       6
   77877   77883   77895   77901      51   77877   77883  -77895   77901       6
   77874   77868   77877   77880      29   77874   77868   77877   77883      29
   77871   77868   77877   77880      29   77871   77868   77877   77883      29
   77865   77859   77868   77871      10   77865   77859   77868   77874      10
   77865   77859   77868   77877      10   77862   77859   77868   77871      10
   77862   77859   77868   77874      10   77862   77859   77868   77877      10
   77859   77868   77877   77880      29   77856   77850   77844   77904      10
   77856   77850   77859   77862      14   77856   77850   77859   77865      14
   77856   77850   77859   77868      15   77853   77850   77844   77904      10
   77853   77850   77859   77862      14   77853   77850   77859   77865      14
   77853   77850   77859   77868      15   77850   77859   77868   77871      10
   77850   77859   77868   77874      10   77847   77844   77850   77853      10
   77847   77844   77850   77856      10   77847   77844   77850   77859      10
   77847   77844   77904   77907      19   77847   77844  -77904   77907       3
   77847   77844  -77904   77907      20   77847   77844   77904   77910       3
   77844   77850   77859   77862      15   77844   77850   77859   77865      15
   77844   77904   77910   77913       2   77841   77838   77844   77847       3
   77841   77838   77844   77850       3   77841   77838   77844   77904       3
   77838   77844   77850   77853      10   77838   77844   77850   77856      10
   77979   77976   77982   77985       1   77979   77976  -77982   77985       2
   77976   77982   77988   77991       3   77976   77982   77988   77994       3
   77964   77958   77955   77967      51   77964   77958  -77955   77967       6
   77961   77958   77955   77967      51   77961   77958  -77955   77967       6
   77958   77955   77967   77970      51   77958   77955  -77967   77970       6
   77958   77955   77967   77973      51   77958   77955  -77967   77973       6
   77952   77949   77955   77958      51   77952   77949  -77955   77958       6
   77952   77949   77955   77967      51   77952   77949  -77955   77967       6
   77949   77955   77958   77961      51   77949   77955  -77958   77961       6
   77949   77955   77958   77964      51   77949   77955  -77958   77964       6
   77949   77955   77967   77970      51   77949   77955  -77967   77970       6
   77949   77955   77967   77973      51   77949   77955  -77967   77973       6
   77946   77940   77949   77952      29   77946   77940   77949   77955      29
   77943   77940   77949   77952      29   77943   77940   77949   77955      29
   77937   77931   77940   77943      10   77937   77931   77940   77946      10
   77937   77931   77940   77949      10   77934   77931   77940   77943      10
   77934   77931   77940   77946      10   77934   77931   77940   77949      10
   77931   77940   77949   77952      29   77928   77922   77916   77976      10
   77928   77922   77931   77934      14   77928   77922   77931   77937      14
   77928   77922   77931   77940      15   77925   77922   77916   77976      10
   77925   77922   77931   77934      14   77925   77922   77931   77937      14
   77925   77922   77931   77940      15   77922   77931   77940   77943      10
   77922   77931   77940   77946      10   77919   77916   77922   77925      10
   77919   77916   77922   77928      10   77919   77916   77922   77931      10
   77919   77916   77976   77979      19   77919   77916  -77976   77979       3
   77919   77916  -77976   77979      20   77919   77916   77976   77982       3
   77916   77922   77931   77934      15   77916   77922   77931   77937      15
   77916   77976   77982   77985       2   77913   77910   77916   77919       3
   77913   77910   77916   77922       3   77913   77910   77916   77976       3
   77910   77916   77922   77925      10   77910   77916   77922   77928      10
   78000   77997   78003   78006       1   78000   77997  -78003   78006       2
   77997   78003   78009   78012       3   77994   77988   77997   78000      19
   77994   77988  -77997   78000       3   77994   77988  -77997   78000      20
   77994   77988   77997   78003       3   77991   77988   77997   78000      19
   77991   77988  -77997   78000       3   77991   77988  -77997   78000      20
   77991   77988   77997   78003       3   77988   77997   78003   78006       2
   77985   77982   77988   77991       3   77985   77982   77988   77994       3
   77985   77982   77988   77997       3   78048   78045   78051   78054       1
   78048   78045  -78051   78054       2   78045   78051   78057   78060       3
   78030   78021   78015   78033      15   78027   78021   78015   78033      15
   78024   78021   78015   78033      15   78021   78015   78033   78036      15
   78021   78015   78033   78039      15   78021   78015   78033   78042      15
   78018   78015   78009   78045      10   78018   78015   78021   78024      14
   78018   78015   78021   78027      14   78018   78015   78021   78030      14
   78018   78015   78033   78036      14   78018   78015   78033   78039      14
   78018   78015   78033   78042      14   78012   78009   78015   78018      10
   78012   78009   78015   78021      10   78012   78009   78015   78033      10
   78012   78009   78045   78048      19   78012   78009  -78045   78048       3
   78012   78009  -78045   78048      20   78012   78009   78045   78051       3
   78009   78015   78021   78024      15   78009   78015   78021   78027      15
   78009   78015   78021   78030      15   78009   78015   78033   78036      15
   78009   78015   78033   78039      15   78009   78015   78033   78042      15
   78009   78045   78051   78054       2   78006   78003   78009   78012       3
   78006   78003   78009   78015       3   78006   78003   78009   78045       3
   78003   78009   78015   78018      10   78099   78096   78102   78105       1
   78099   78096  -78102   78105       2   78096   78102   78108   78111       3
   78078   78072   78081   78084      63   78075   78072   78081   78084      63
   78072   78081   78084   78087      63   78072   78081   78084   78090      63
   78072   78081   78084   78093      63   78069   78063   78057   78096      10
   78069   78063   78072   78075      10   78069   78063   78072   78078      10
   78069   78063   78072   78081      10   78066   78063   78057   78096      10
   78066   78063   78072   78075      10   78066   78063   78072   78078      10
   78066   78063   78072   78081      10   78060   78057   78063   78066      10
   78060   78057   78063   78069      10   78060   78057   78063   78072      10
   78060   78057   78096   78099      19   78060   78057  -78096   78099       3
   78060   78057  -78096   78099      20   78060   78057   78096   78102       3
   78057   78063   78072   78075      10   78057   78063   78072   78078      10
   78057   78096   78102   78105       2   78054   78051   78057   78060       3
   78054   78051   78057   78063       3   78054   78051   78057   78096       3
   78051   78057   78063   78066      10   78051   78057   78063   78069      10
   78156   78153   78159   78162       1   78156   78153  -78159   78162       2
   78153   78159   78165   78168       3   78138   78129   78123   78141      15
   78135   78129   78123   78141      15   78132   78129   78123   78141      15
   78129   78123   78141   78144      15   78129   78123   78141   78147      15
   78129   78123   78141   78150      15   78126   78123   78129   78132      14
   78126   78123   78129   78135      14   78126   78123   78129   78138      14
   78126   78123   78141   78144      14   78126   78123   78141   78147      14
   78126   78123   78141   78150      14   78120   78114   78108   78153      10
   78120   78114   78123   78126      14   78120   78114   78123   78129      15
   78120   78114   78123   78141      15   78117   78114   78108   78153      10
   78117   78114   78123   78126      14   78117   78114   78123   78129      15
   78117   78114   78123   78141      15   78114   78123   78129   78132      15
   78114   78123   78129   78135      15   78114   78123   78129   78138      15
   78114   78123   78141   78144      15   78114   78123   78141   78147      15
   78114   78123   78141   78150      15   78111   78108   78114   78117      10
   78111   78108   78114   78120      10   78111   78108   78114   78123      10
   78111   78108   78153   78156      19   78111   78108  -78153   78156       3
   78111   78108  -78153   78156      20   78111   78108   78153   78159       3
   78108   78114   78123   78126      15   78108   78153   78159   78162       2
   78105   78102   78108   78111       3   78105   78102   78108   78114       3
   78105   78102   78108   78153       3   78102   78108   78114   78117      10
   78102   78108   78114   78120      10   78186   78183   78189   78192       1
   78186   78183  -78189   78192       2   78183   78189   78195   78198       3
   78180   78171   78165   78183      10   78177   78171   78165   78183      10
   78174   78171   78165   78183      10   78168   78165   78171   78174      10
   78168   78165   78171   78177      10   78168   78165   78171   78180      10
   78168   78165   78183   78186      19   78168   78165  -78183   78186       3
   78168   78165  -78183   78186      20   78168   78165   78183   78189       3
   78165   78183   78189   78192       2   78162   78159   78165   78168       3
   78162   78159   78165   78171       3   78162   78159   78165   78183       3
   78159   78165   78171   78174      10   78159   78165   78171   78177      10
   78159   78165   78171   78180      10   78234   78231   78237   78240       1
   78234   78231  -78237   78240       2   78231   78237   78243   78246       3
   78216   78207   78201   78219      15   78213   78207   78201   78219      15
   78210   78207   78201   78219      15   78207   78201   78219   78222      15
   78207   78201   78219   78225      15   78207   78201   78219   78228      15
   78204   78201   78195   78231      10   78204   78201   78207   78210      14
   78204   78201   78207   78213      14   78204   78201   78207   78216      14
   78204   78201   78219   78222      14   78204   78201   78219   78225      14
   78204   78201   78219   78228      14   78198   78195   78201   78204      10
   78198   78195   78201   78207      10   78198   78195   78201   78219      10
   78198   78195   78231   78234      19   78198   78195  -78231   78234       3
   78198   78195  -78231   78234      20   78198   78195   78231   78237       3
   78195   78201   78207   78210      15   78195   78201   78207   78213      15
   78195   78201   78207   78216      15   78195   78201   78219   78222      15
   78195   78201   78219   78225      15   78195   78201   78219   78228      15
   78195   78231   78237   78240       2   78192   78189   78195   78198       3
   78192   78189   78195   78201       3   78192   78189   78195   78231       3
   78189   78195   78201   78204      10   78270   78267   78273   78276       1
   78270   78267  -78273   78276       2   78267   78273   78279   78282       3
   78255   78249   78243   78267      10   78255   78249   78258   78261       3
   78255   78249   78258   78264       3   78252   78249   78243   78267      10
   78252   78249   78258   78261       3   78252   78249   78258   78264       3
   78246   78243   78249   78252      10   78246   78243   78249   78255      10
   78246   78243   78249   78258      10   78246   78243   78267   78270      19
   78246   78243  -78267   78270       3   78246   78243  -78267   78270      20
   78246   78243   78267   78273       3   78243   78267   78273   78276       2
   78240   78237   78243   78246       3   78240   78237   78243   78249       3
   78240   78237   78243   78267       3   78237   78243   78249   78252      10
   78237   78243   78249   78255      10   78300   78297   78303   78306       1
   78300   78297  -78303   78306       2   78297   78303   78309   78312       3
   78294   78285   78279   78297      10   78291   78285   78279   78297      10
   78288   78285   78279   78297      10   78282   78279   78285   78288      10
   78282   78279   78285   78291      10   78282   78279   78285   78294      10
   78282   78279   78297   78300      19   78282   78279  -78297   78300       3
   78282   78279  -78297   78300      20   78282   78279   78297   78303       3
   78279   78297   78303   78306       2   78276   78273   78279   78282       3
   78276   78273   78279   78285       3   78276   78273   78279   78297       3
   78273   78279   78285   78288      10   78273   78279   78285   78291      10
   78273   78279   78285   78294      10   78348   78345   78351   78354       1
   78348   78345  -78351   78354       2   78345   78351   78357   78360       3
   78330   78321   78315   78333      15   78327   78321   78315   78333      15
   78324   78321   78315   78333      15   78321   78315   78333   78336      15
   78321   78315   78333   78339      15   78321   78315   78333   78342      15
   78318   78315   78309   78345      10   78318   78315   78321   78324      14
   78318   78315   78321   78327      14   78318   78315   78321   78330      14
   78318   78315   78333   78336      14   78318   78315   78333   78339      14
   78318   78315   78333   78342      14   78312   78309   78315   78318      10
   78312   78309   78315   78321      10   78312   78309   78315   78333      10
   78312   78309   78345   78348      19   78312   78309  -78345   78348       3
   78312   78309  -78345   78348      20   78312   78309   78345   78351       3
   78309   78315   78321   78324      15   78309   78315   78321   78327      15
   78309   78315   78321   78330      15   78309   78315   78333   78336      15
   78309   78315   78333   78339      15   78309   78315   78333   78342      15
   78309   78345   78351   78354       2   78306   78303   78309   78312       3
   78306   78303   78309   78315       3   78306   78303   78309   78345       3
   78303   78309   78315   78318      10   78405   78402   78408   78411       1
   78405   78402  -78408   78411       2   78402   78408   78414   78417       3
   78387   78381   78390   78393      14   78387   78381   78390   78396      14
   78387   78381   78390   78399      14   78384   78381   78390   78393      14
   78384   78381   78390   78396      14   78384   78381   78390   78399      14
   78378   78369   78363   78381      15   78375   78369   78363   78381      15
   78372   78369   78363   78381      15   78369   78363   78381   78384      15
   78369   78363   78381   78387      15   78366   78363   78357   78402      10
   78366   78363   78369   78372      14   78366   78363   78369   78375      14
   78366   78363   78369   78378      14   78366   78363   78381   78384      14
   78366   78363   78381   78387      14   78366   78363   78381   78390      15
   78363   78381   78390   78393      15   78363   78381   78390   78396      15
   78363   78381   78390   78399      15   78360   78357   78363   78366      10
   78360   78357   78363   78369      10   78360   78357   78363   78381      10
   78360   78357   78402   78405      19   78360   78357  -78402   78405       3
   78360   78357  -78402   78405      20   78360   78357   78402   78408       3
   78357   78363   78369   78372      15   78357   78363   78369   78375      15
   78357   78363   78369   78378      15   78357   78363   78381   78384      15
   78357   78363   78381   78387      15   78357   78402   78408   78411       2
   78354   78351   78357   78360       3   78354   78351   78357   78363       3
   78354   78351   78357   78402       3   78351   78357   78363   78366      10
   78435   78432   78438   78441       1   78435   78432  -78438   78441       2
   78432   78438   78444   78447       3   78429   78420   78414   78432      10
   78426   78420   78414   78432      10   78423   78420   78414   78432      10
   78417   78414   78420   78423      10   78417   78414   78420   78426      10
   78417   78414   78420   78429      10   78417   78414   78432   78435      19
   78417   78414  -78432   78435       3   78417   78414  -78432   78435      20
   78417   78414   78432   78438       3   78414   78432   78438   78441       2
   78411   78408   78414   78417       3   78411   78408   78414   78420       3
   78411   78408   78414   78432       3   78408   78414   78420   78423      10
   78408   78414   78420   78426      10   78408   78414   78420   78429      10
   78480   78477   78483   78486       1   78480   78477  -78483   78486       2
   78477   78483   78489   78492       3   78465   78459   78468   78471       3
   78465   78459   78468   78474       3   78462   78459   78468   78471       3
   78462   78459   78468   78474       3   78456   78450   78444   78477      10
   78456   78450   78459   78462      14   78456   78450   78459   78465      14
   78456   78450   78459   78468      10   78453   78450   78444   78477      10
   78453   78450   78459   78462      14   78453   78450   78459   78465      14
   78453   78450   78459   78468      10   78447   78444   78450   78453      10
   78447   78444   78450   78456      10   78447   78444   78450   78459      10
   78447   78444   78477   78480      19   78447   78444  -78477   78480       3
   78447   78444  -78477   78480      20   78447   78444   78477   78483       3
   78444   78450   78459   78462      15   78444   78450   78459   78465      15
   78444   78477   78483   78486       2   78441   78438   78444   78447       3
   78441   78438   78444   78450       3   78441   78438   78444   78477       3
   78438   78444   78450   78453      10   78438   78444   78450   78456      10
   78537   78534   78540   78543       1   78537   78534  -78540   78543       2
   78534   78540   78546   78549       3   78519   78510   78504   78522      15
   78516   78510   78504   78522      15   78513   78510   78504   78522      15
   78510   78504   78522   78525      15   78510   78504   78522   78528      15
   78510   78504   78522   78531      15   78507   78504   78510   78513      14
   78507   78504   78510   78516      14   78507   78504   78510   78519      14
   78507   78504   78522   78525      14   78507   78504   78522   78528      14
   78507   78504   78522   78531      14   78501   78495   78489   78534      10
   78501   78495   78504   78507      14   78501   78495   78504   78510      15
   78501   78495   78504   78522      15   78498   78495   78489   78534      10
   78498   78495   78504   78507      14   78498   78495   78504   78510      15
   78498   78495   78504   78522      15   78495   78504   78510   78513      15
   78495   78504   78510   78516      15   78495   78504   78510   78519      15
   78495   78504   78522   78525      15   78495   78504   78522   78528      15
   78495   78504   78522   78531      15   78492   78489   78495   78498      10
   78492   78489   78495   78501      10   78492   78489   78495   78504      10
   78492   78489   78534   78537      19   78492   78489  -78534   78537       3
   78492   78489  -78534   78537      20   78492   78489   78534   78540       3
   78489   78495   78504   78507      15   78489   78534   78540   78543       2
   78486   78483   78489   78492       3   78486   78483   78489   78495       3
   78486   78483   78489   78534       3   78483   78489   78495   78498      10
   78483   78489   78495   78501      10   78603   78600   78606   78609       1
   78603   78600  -78606   78609       2   78600   78606   78612   78615       3
   78585   78579   78588   78591      10   78585   78579   78588   78594      10
   78585   78579   78588   78597      10   78582   78579   78588   78591      10
   78582   78579   78588   78594      10   78582   78579   78588   78597      10
   78576   78570   78579   78582      10   78576   78570   78579   78585      10
   78576   78570   78579   78588      10   78573   78570   78579   78582      10
   78573   78570   78579   78585      10   78573   78570   78579   78588      10
   78570   78579   78588   78591      10   78570   78579   78588   78594      10
   78570   78579   78588   78597      10   78567   78561   78570   78573      14
   78567   78561   78570   78576      14   78567   78561   78570   78579      15
   78564   78561   78570   78573      14   78564   78561   78570   78576      14
   78564   78561   78570   78579      15   78561   78570   78579   78582      10
   78561   78570   78579   78585      10   78558   78552   78546   78600      10
   78558   78552   78561   78564      14   78558   78552   78561   78567      14
   78558   78552   78561   78570      15   78555   78552   78546   78600      10
   78555   78552   78561   78564      14   78555   78552   78561   78567      14
   78555   78552   78561   78570      15   78552   78561   78570   78573      15
   78552   78561   78570   78576      15   78549   78546   78552   78555      10
   78549   78546   78552   78558      10   78549   78546   78552   78561      10
   78549   78546   78600   78603      19   78549   78546  -78600   78603       3
   78549   78546  -78600   78603      20   78549   78546   78600   78606       3
   78546   78552   78561   78564      15   78546   78552   78561   78567      15
   78546   78600   78606   78609       2   78543   78540   78546   78549       3
   78543   78540   78546   78552       3   78543   78540   78546   78600       3
   78540   78546   78552   78555      10   78540   78546   78552   78558      10
   78669   78666   78672   78675       1   78669   78666  -78672   78675       2
   78666   78672   78678   78681       3   78651   78645   78654   78657      10
   78651   78645   78654   78660      10   78651   78645   78654   78663      10
   78648   78645   78654   78657      10   78648   78645   78654   78660      10
   78648   78645   78654   78663      10   78642   78636   78645   78648      10
   78642   78636   78645   78651      10   78642   78636   78645   78654      10
   78639   78636   78645   78648      10   78639   78636   78645   78651      10
   78639   78636   78645   78654      10   78636   78645   78654   78657      10
   78636   78645   78654   78660      10   78636   78645   78654   78663      10
   78633   78627   78636   78639      14   78633   78627   78636   78642      14
   78633   78627   78636   78645      15   78630   78627   78636   78639      14
   78630   78627   78636   78642      14   78630   78627   78636   78645      15
   78627   78636   78645   78648      10   78627   78636   78645   78651      10
   78624   78618   78612   78666      10   78624   78618   78627   78630      14
   78624   78618   78627   78633      14   78624   78618   78627   78636      15
   78621   78618   78612   78666      10   78621   78618   78627   78630      14
   78621   78618   78627   78633      14   78621   78618   78627   78636      15
   78618   78627   78636   78639      15   78618   78627   78636   78642      15
   78615   78612   78618   78621      10   78615   78612   78618   78624      10
   78615   78612   78618   78627      10   78615   78612   78666   78669      19
   78615   78612  -78666   78669       3   78615   78612  -78666   78669      20
   78615   78612   78666   78672       3   78612   78618   78627   78630      15
   78612   78618   78627   78633      15   78612   78666   78672   78675       2
   78609   78606   78612   78615       3   78609   78606   78612   78618       3
   78609   78606   78612   78666       3   78606   78612   78618   78621      10
   78606   78612   78618   78624      10   78720   78717   78723   78726       1
   78720   78717  -78723   78726       2   78717   78723   78729   78732       3
   78705   78702   78708   78711       1   78705   78702  -78708   78711       2
   78705   78702   78708   78714       1   78705   78702  -78708   78714       2
   78699   78693   78702   78705      19   78699   78693  -78702   78705       3
   78699   78693  -78702   78705      20   78699   78693   78702   78708       3
   78696   78693   78702   78705      19   78696   78693  -78702   78705       3
   78696   78693  -78702   78705      20   78696   78693   78702   78708       3
   78693   78702   78708   78711       2   78693   78702   78708   78714       2
   78690   78684   78678   78717      10   78690   78684   78693   78696      14
   78690   78684   78693   78699      14   78690   78684   78693   78702      10
   78687   78684   78678   78717      10   78687   78684   78693   78696      14
   78687   78684   78693   78699      14   78687   78684   78693   78702      10
   78681   78678   78684   78687      10   78681   78678   78684   78690      10
   78681   78678   78684   78693      10   78681   78678   78717   78720      19
   78681   78678  -78717   78720       3   78681   78678  -78717   78720      20
   78681   78678   78717   78723       3   78678   78684   78693   78696      15
   78678   78684   78693   78699      15   78678   78717   78723   78726       2
   78675   78672   78678   78681       3   78675   78672   78678   78684       3
   78675   78672   78678   78717       3   78672   78678   78684   78687      10
   78672   78678   78684   78690      10   78753   78750   78756   78759       1
   78753   78750  -78756   78759       2   78750   78756   78762   78765       3
   78741   78735   78729   78750      10   78741   78735   78744   78747      95
   78738   78735   78729   78750      10   78738   78735   78744   78747      95
   78732   78729   78735   78738      10   78732   78729   78735   78741      10
   78732   78729   78735   78744      90   78732   78729  -78735   78744      29
   78732   78729   78750   78753      19   78732   78729  -78750   78753       3
   78732   78729  -78750   78753      20   78732   78729   78750   78756       3
   78729   78735   78744   78747     127   78729   78735  -78744   78747     128
   78729   78735  -78744   78747     129   78729   78735  -78744   78747     130
   78729   78750   78756   78759       2   78726   78723   78729   78732       3
   78726   78723   78729   78735       3   78726   78723   78729   78750       3
   78723   78729   78735   78738      10   78723   78729   78735   78741      10
   78816   78822   78825   78828       3   78816   78822   78825   78831       3
   78816   78822   78852   78855       3   78801   78795   78804   78807      10
   78801   78795   78804   78810      10   78801   78795   78804   78813      10
   78798   78795   78804   78807      10   78798   78795   78804   78810      10
   78798   78795   78804   78813      10   78792   78786   78795   78798      10
   78792   78786   78795   78801      10   78792   78786   78795   78804      10
   78789   78786   78795   78798      10   78789   78786   78795   78801      10
   78789   78786   78795   78804      10   78786   78795   78804   78807      10
   78786   78795   78804   78810      10   78786   78795   78804   78813      10
   78783   78777   78786   78789      14   78783   78777   78786   78792      14
   78783   78777   78786   78795      15   78780   78777   78786   78789      14
   78780   78777   78786   78792      14   78780   78777   78786   78795      15
   78777   78786   78795   78798      10   78777   78786   78795   78801      10
   78774   78768   78762   78816      10   78774   78768   78777   78780      14
   78774   78768   78777   78783      14   78774   78768   78777   78786      15
   78771   78768   78762   78816      10   78771   78768   78777   78780      14
   78771   78768   78777   78783      14   78771   78768   78777   78786      15
   78768   78777   78786   78789      15   78768   78777   78786   78792      15
   78765   78762   78768   78771      10   78765   78762   78768   78774      10
   78765   78762   78768   78777      10   78765   78762   78816   78819      19
   78765   78762  -78816   78819       3   78765   78762  -78816   78819      20
   78765   78762   78816   78822       3   78762   78768   78777   78780      15
   78762   78768   78777   78783      15   78759   78756   78762   78765       3
   78759   78756   78762   78768       3   78759   78756   78762   78816       3
   78756   78762   78768   78771      10   78756   78762   78768   78774      10
   78861   78858   78864   78867       1   78861   78858  -78864   78867       2
   78858   78864   78870   78873       3   78855   78852   78858   78861      19
   78855   78852  -78858   78861       3   78855   78852  -78858   78861      20
   78855   78852   78858   78864       3   78852   78858   78864   78867       2
   78849   78843   78852   78855      10   78849   78843   78852   78858      10
   78846   78843   78852   78855      10   78846   78843   78852   78858      10
   78840   78834   78843   78846      14   78840   78834   78843   78849      14
   78840   78834   78843   78852      15   78837   78834   78843   78846      14
   78837   78834   78843   78849      14   78837   78834   78843   78852      15
   78834   78843   78852   78855      10   78831   78825   78822   78852       3
   78831   78825   78834   78837      10   78831   78825   78834   78840      10
   78831   78825   78834   78843      10   78828   78825   78822   78852       3
   78828   78825   78834   78837      10   78828   78825   78834   78840      10
   78828   78825   78834   78843      10   78825   78822   78852   78855       3
   78825   78834   78843   78846      15   78825   78834   78843   78849      15
   78822   78825   78834   78837      10   78822   78825   78834   78840      10
   78822   78852   78843   78846      10   78822   78852   78843   78849      10
   78909   78906   78912   78915       1   78909   78906  -78912   78915       2
   78906   78912   78918   78921       3   78891   78882   78876   78894      15
   78888   78882   78876   78894      15   78885   78882   78876   78894      15
   78882   78876   78894   78897      15   78882   78876   78894   78900      15
   78882   78876   78894   78903      15   78879   78876   78870   78906      10
   78879   78876   78882   78885      14   78879   78876   78882   78888      14
   78879   78876   78882   78891      14   78879   78876   78894   78897      14
   78879   78876   78894   78900      14   78879   78876   78894   78903      14
   78873   78870   78876   78879      10   78873   78870   78876   78882      10
   78873   78870   78876   78894      10   78873   78870   78906   78909      19
   78873   78870  -78906   78909       3   78873   78870  -78906   78909      20
   78873   78870   78906   78912       3   78870   78876   78882   78885      15
   78870   78876   78882   78888      15   78870   78876   78882   78891      15
   78870   78876   78894   78897      15   78870   78876   78894   78900      15
   78870   78876   78894   78903      15   78870   78906   78912   78915       2
   78867   78864   78870   78873       3   78867   78864   78870   78876       3
   78867   78864   78870   78906       3   78864   78870   78876   78879      10
   78951   78948   78954   78957       1   78951   78948  -78954   78957       2
   78948   78954   78960   78963       3   78939   78930   78924   78942      90
   78939   78930  -78924   78942      29   78936   78930   78924   78942      90
   78936   78930  -78924   78942      29   78933   78930   78924   78942      90
   78933   78930  -78924   78942      29   78930   78924   78942   78945      91
   78930   78924  -78942   78945      92   78930   78924  -78942   78945      93
   78930   78924  -78942   78945      94   78927   78924   78918   78948      10
   78927   78924   78930   78933      10   78927   78924   78930   78936      10
   78927   78924   78930   78939      10   78927   78924   78942   78945      95
   78921   78918   78924   78927      10   78921   78918   78924   78930      10
   78921   78918   78924   78942      90   78921   78918  -78924   78942      29
   78921   78918   78948   78951      19   78921   78918  -78948   78951       3
   78921   78918  -78948   78951      20   78921   78918   78948   78954       3
   78918   78924   78930   78933      15   78918   78924   78930   78936      15
   78918   78924   78930   78939      15   78918   78924   78942   78945      96
   78918   78924  -78942   78945      97   78918   78924  -78942   78945      93
   78918   78924  -78942   78945      98   78918   78948   78954   78957       2
   78915   78912   78918   78921       3   78915   78912   78918   78924       3
   78915   78912   78918   78948       3   78912   78918   78924   78927      10
   78990   78996   78999   79002       3   78990   78996   78999   79005       3
   78990   78996   79026   79029       3   78981   78972   78966   78984      90
   78981   78972  -78966   78984      29   78978   78972   78966   78984      90
   78978   78972  -78966   78984      29   78975   78972   78966   78984      90
   78975   78972  -78966   78984      29   78972   78966   78984   78987      91
   78972   78966  -78984   78987      92   78972   78966  -78984   78987      93
   78972   78966  -78984   78987      94   78969   78966   78960   78990      10
   78969   78966   78972   78975      10   78969   78966   78972   78978      10
   78969   78966   78972   78981      10   78969   78966   78984   78987      95
   78963   78960   78966   78969      10   78963   78960   78966   78972      10
   78963   78960   78966   78984      90   78963   78960  -78966   78984      29
   78963   78960   78990   78993      19   78963   78960  -78990   78993       3
   78963   78960  -78990   78993      20   78963   78960   78990   78996       3
   78960   78966   78972   78975      15   78960   78966   78972   78978      15
   78960   78966   78972   78981      15   78960   78966   78984   78987      96
   78960   78966  -78984   78987      97   78960   78966  -78984   78987      93
   78960   78966  -78984   78987      98   78957   78954   78960   78963       3
   78957   78954   78960   78966       3   78957   78954   78960   78990       3
   78954   78960   78966   78969      10   79035   79032   79038   79041       1
   79035   79032  -79038   79041       2   79032   79038   79044   79047       3
   79029   79026   79032   79035      19   79029   79026  -79032   79035       3
   79029   79026  -79032   79035      20   79029   79026   79032   79038       3
   79026   79032   79038   79041       2   79023   79017   79026   79029      10
   79023   79017   79026   79032      10   79020   79017   79026   79029      10
   79020   79017   79026   79032      10   79014   79008   79017   79020      14
   79014   79008   79017   79023      14   79014   79008   79017   79026      15
   79011   79008   79017   79020      14   79011   79008   79017   79023      14
   79011   79008   79017   79026      15   79008   79017   79026   79029      10
   79005   78999   78996   79026       3   79005   78999   79008   79011      10
   79005   78999   79008   79014      10   79005   78999   79008   79017      10
   79002   78999   78996   79026       3   79002   78999   79008   79011      10
   79002   78999   79008   79014      10   79002   78999   79008   79017      10
   78999   78996   79026   79029       3   78999   79008   79017   79020      15
   78999   79008   79017   79023      15   78996   78999   79008   79011      10
   78996   78999   79008   79014      10   78996   79026   79017   79020      10
   78996   79026   79017   79023      10   79080   79077   79083   79086       1
   79080   79077  -79083   79086       2   79077   79083   79089   79092       3
   79065   79059   79068   79071       3   79065   79059   79068   79074       3
   79062   79059   79068   79071       3   79062   79059   79068   79074       3
   79056   79050   79044   79077      10   79056   79050   79059   79062      14
   79056   79050   79059   79065      14   79056   79050   79059   79068      10
   79053   79050   79044   79077      10   79053   79050   79059   79062      14
   79053   79050   79059   79065      14   79053   79050   79059   79068      10
   79047   79044   79050   79053      10   79047   79044   79050   79056      10
   79047   79044   79050   79059      10   79047   79044   79077   79080      19
   79047   79044  -79077   79080       3   79047   79044  -79077   79080      20
   79047   79044   79077   79083       3   79044   79050   79059   79062      15
   79044   79050   79059   79065      15   79044   79077   79083   79086       2
   79041   79038   79044   79047       3   79041   79038   79044   79050       3
   79041   79038   79044   79077       3   79038   79044   79050   79053      10
   79038   79044   79050   79056      10   79125   79122   79128   79131       1
   79125   79122  -79128   79131       2   79122   79128   79134   79137       3
   79110   79104   79113   79116       3   79110   79104   79113   79119       3
   79107   79104   79113   79116       3   79107   79104   79113   79119       3
   79101   79095   79089   79122      10   79101   79095   79104   79107      14
   79101   79095   79104   79110      14   79101   79095   79104   79113      10
   79098   79095   79089   79122      10   79098   79095   79104   79107      14
   79098   79095   79104   79110      14   79098   79095   79104   79113      10
   79092   79089   79095   79098      10   79092   79089   79095   79101      10
   79092   79089   79095   79104      10   79092   79089   79122   79125      19
   79092   79089  -79122   79125       3   79092   79089  -79122   79125      20
   79092   79089   79122   79128       3   79089   79095   79104   79107      15
   79089   79095   79104   79110      15   79089   79122   79128   79131       2
   79086   79083   79089   79092       3   79086   79083   79089   79095       3
   79086   79083   79089   79122       3   79083   79089   79095   79098      10
   79083   79089   79095   79101      10   79182   79179   79185   79188       1
   79182   79179  -79185   79188       2   79179   79185   79191   79194       3
   79164   79158   79167   79170      14   79164   79158   79167   79173      14
   79164   79158   79167   79176      14   79161   79158   79167   79170      14
   79161   79158   79167   79173      14   79161   79158   79167   79176      14
   79155   79146   79140   79158      15   79152   79146   79140   79158      15
   79149   79146   79140   79158      15   79146   79140   79158   79161      15
   79146   79140   79158   79164      15   79143   79140   79134   79179      10
   79143   79140   79146   79149      14   79143   79140   79146   79152      14
   79143   79140   79146   79155      14   79143   79140   79158   79161      14
   79143   79140   79158   79164      14   79143   79140   79158   79167      15
   79140   79158   79167   79170      15   79140   79158   79167   79173      15
   79140   79158   79167   79176      15   79137   79134   79140   79143      10
   79137   79134   79140   79146      10   79137   79134   79140   79158      10
   79137   79134   79179   79182      19   79137   79134  -79179   79182       3
   79137   79134  -79179   79182      20   79137   79134   79179   79185       3
   79134   79140   79146   79149      15   79134   79140   79146   79152      15
   79134   79140   79146   79155      15   79134   79140   79158   79161      15
   79134   79140   79158   79164      15   79134   79179   79185   79188       2
   79131   79128   79134   79137       3   79131   79128   79134   79140       3
   79131   79128   79134   79179       3   79128   79134   79140   79143      10
   79212   79209   79215   79218       1   79212   79209  -79215   79218       2
   79209   79215   79221   79224       3   79206   79197   79191   79209      10
   79203   79197   79191   79209      10   79200   79197   79191   79209      10
   79194   79191   79197   79200      10   79194   79191   79197   79203      10
   79194   79191   79197   79206      10   79194   79191   79209   79212      19
   79194   79191  -79209   79212       3   79194   79191  -79209   79212      20
   79194   79191   79209   79215       3   79191   79209   79215   79218       2
   79188   79185   79191   79194       3   79188   79185   79191   79197       3
   79188   79185   79191   79209       3   79185   79191   79197   79200      10
   79185   79191   79197   79203      10   79185   79191   79197   79206      10
   79263   79260   79266   79269       1   79263   79260  -79266   79269       2
   79260   79266   79272   79275       3   79248   79245   79251   79254       1
   79248   79245  -79251   79254       2   79248   79245   79251   79257       1
   79248   79245  -79251   79257       2   79242   79236   79245   79248      19
   79242   79236  -79245   79248       3   79242   79236  -79245   79248      20
   79242   79236   79245   79251       3   79239   79236   79245   79248      19
   79239   79236  -79245   79248       3   79239   79236  -79245   79248      20
   79239   79236   79245   79251       3   79236   79245   79251   79254       2
   79236   79245   79251   79257       2   79233   79227   79221   79260      10
   79233   79227   79236   79239      14   79233   79227   79236   79242      14
   79233   79227   79236   79245      10   79230   79227   79221   79260      10
   79230   79227   79236   79239      14   79230   79227   79236   79242      14
   79230   79227   79236   79245      10   79224   79221   79227   79230      10
   79224   79221   79227   79233      10   79224   79221   79227   79236      10
   79224   79221   79260   79263      19   79224   79221  -79260   79263       3
   79224   79221  -79260   79263      20   79224   79221   79260   79266       3
   79221   79227   79236   79239      15   79221   79227   79236   79242      15
   79221   79260   79266   79269       2   79218   79215   79221   79224       3
   79218   79215   79221   79227       3   79218   79215   79221   79260       3
   79215   79221   79227   79230      10   79215   79221   79227   79233      10
   79311   79308   79314   79317       1   79311   79308  -79314   79317       2
   79308   79314   79320   79323       3   79293   79284   79278   79296      15
   79290   79284   79278   79296      15   79287   79284   79278   79296      15
   79284   79278   79296   79299      15   79284   79278   79296   79302      15
   79284   79278   79296   79305      15   79281   79278   79272   79308      10
   79281   79278   79284   79287      14   79281   79278   79284   79290      14
   79281   79278   79284   79293      14   79281   79278   79296   79299      14
   79281   79278   79296   79302      14   79281   79278   79296   79305      14
   79275   79272   79278   79281      10   79275   79272   79278   79284      10
   79275   79272   79278   79296      10   79275   79272   79308   79311      19
   79275   79272  -79308   79311       3   79275   79272  -79308   79311      20
   79275   79272   79308   79314       3   79272   79278   79284   79287      15
   79272   79278   79284   79290      15   79272   79278   79284   79293      15
   79272   79278   79296   79299      15   79272   79278   79296   79302      15
   79272   79278   79296   79305      15   79272   79308   79314   79317       2
   79269   79266   79272   79275       3   79269   79266   79272   79278       3
   79269   79266   79272   79308       3   79266   79272   79278   79281      10
   79341   79338   79344   79347       1   79341   79338  -79344   79347       2
   79338   79344   79350   79353       3   79335   79326   79320   79338      10
   79332   79326   79320   79338      10   79329   79326   79320   79338      10
   79323   79320   79326   79329      10   79323   79320   79326   79332      10
   79323   79320   79326   79335      10   79323   79320   79338   79341      19
   79323   79320  -79338   79341       3   79323   79320  -79338   79341      20
   79323   79320   79338   79344       3   79320   79338   79344   79347       2
   79317   79314   79320   79323       3   79317   79314   79320   79326       3
   79317   79314   79320   79338       3   79314   79320   79326   79329      10
   79314   79320   79326   79332      10   79314   79320   79326   79335      10
   79383   79380   79386   79389       1   79383   79380  -79386   79389       2
   79380   79386   79392   79395       3   79371   79362   79356   79374      90
   79371   79362  -79356   79374      29   79368   79362   79356   79374      90
   79368   79362  -79356   79374      29   79365   79362   79356   79374      90
   79365   79362  -79356   79374      29   79362   79356   79374   79377      91
   79362   79356  -79374   79377      92   79362   79356  -79374   79377      93
   79362   79356  -79374   79377      94   79359   79356   79350   79380      10
   79359   79356   79362   79365      10   79359   79356   79362   79368      10
   79359   79356   79362   79371      10   79359   79356   79374   79377      95
   79353   79350   79356   79359      10   79353   79350   79356   79362      10
   79353   79350   79356   79374      90   79353   79350  -79356   79374      29
   79353   79350   79380   79383      19   79353   79350  -79380   79383       3
   79353   79350  -79380   79383      20   79353   79350   79380   79386       3
   79350   79356   79362   79365      15   79350   79356   79362   79368      15
   79350   79356   79362   79371      15   79350   79356   79374   79377      96
   79350   79356  -79374   79377      97   79350   79356  -79374   79377      93
   79350   79356  -79374   79377      98   79350   79380   79386   79389       2
   79347   79344   79350   79353       3   79347   79344   79350   79356       3
   79347   79344   79350   79380       3   79344   79350   79356   79359      10
   79440   79437   79443   79446       1   79440   79437  -79443   79446       2
   79437   79443   79449   79452       3   79422   79416   79425   79428      14
   79422   79416   79425   79431      14   79422   79416   79425   79434      14
   79419   79416   79425   79428      14   79419   79416   79425   79431      14
   79419   79416   79425   79434      14   79413   79404   79398   79416      15
   79410   79404   79398   79416      15   79407   79404   79398   79416      15
   79404   79398   79416   79419      15   79404   79398   79416   79422      15
   79401   79398   79392   79437      10   79401   79398   79404   79407      14
   79401   79398   79404   79410      14   79401   79398   79404   79413      14
   79401   79398   79416   79419      14   79401   79398   79416   79422      14
   79401   79398   79416   79425      15   79398   79416   79425   79428      15
   79398   79416   79425   79431      15   79398   79416   79425   79434      15
   79395   79392   79398   79401      10   79395   79392   79398   79404      10
   79395   79392   79398   79416      10   79395   79392   79437   79440      19
   79395   79392  -79437   79440       3   79395   79392  -79437   79440      20
   79395   79392   79437   79443       3   79392   79398   79404   79407      15
   79392   79398   79404   79410      15   79392   79398   79404   79413      15
   79392   79398   79416   79419      15   79392   79398   79416   79422      15
   79392   79437   79443   79446       2   79389   79386   79392   79395       3
   79389   79386   79392   79398       3   79389   79386   79392   79437       3
   79386   79392   79398   79401      10   79473   79470   79476   79479       1
   79473   79470  -79476   79479       2   79470   79476   79482   79485       3
   79461   79455   79449   79470      10   79461   79455   79464   79467      95
   79458   79455   79449   79470      10   79458   79455   79464   79467      95
   79452   79449   79455   79458      10   79452   79449   79455   79461      10
   79452   79449   79455   79464      90   79452   79449  -79455   79464      29
   79452   79449   79470   79473      19   79452   79449  -79470   79473       3
   79452   79449  -79470   79473      20   79452   79449   79470   79476       3
   79449   79455   79464   79467     127   79449   79455  -79464   79467     128
   79449   79455  -79464   79467     129   79449   79455  -79464   79467     130
   79449   79470   79476   79479       2   79446   79443   79449   79452       3
   79446   79443   79449   79455       3   79446   79443   79449   79470       3
   79443   79449   79455   79458      10   79443   79449   79455   79461      10
   79503   79500   79506   79509       1   79503   79500  -79506   79509       2
   79500   79506   79512   79515       3   79497   79488   79482   79500      10
   79494   79488   79482   79500      10   79491   79488   79482   79500      10
   79485   79482   79488   79491      10   79485   79482   79488   79494      10
   79485   79482   79488   79497      10   79485   79482   79500   79503      19
   79485   79482  -79500   79503       3   79485   79482  -79500   79503      20
   79485   79482   79500   79506       3   79482   79500   79506   79509       2
   79479   79476   79482   79485       3   79479   79476   79482   79488       3
   79479   79476   79482   79500       3   79476   79482   79488   79491      10
   79476   79482   79488   79494      10   79476   79482   79488   79497      10
   79545   79542   79548   79551       1   79545   79542  -79548   79551       2
   79542   79548   79554   79557       3   79542   79548   79554   79560       3
   79530   79527   79533   79536       1   79530   79527  -79533   79536       2
   79530   79527   79533   79539       1   79530   79527  -79533   79539       2
   79524   79518   79512   79542      10   79524   79518   79527   79530      19
   79524   79518  -79527   79530       3   79524   79518  -79527   79530      20
   79524   79518   79527   79533       3   79521   79518   79512   79542      10
   79521   79518   79527   79530      19   79521   79518  -79527   79530       3
   79521   79518  -79527   79530      20   79521   79518   79527   79533       3
   79518   79527   79533   79536       2   79518   79527   79533   79539       2
   79515   79512   79518   79521      10   79515   79512   79518   79524      10
   79515   79512   79518   79527      10   79515   79512   79542   79545      19
   79515   79512  -79542   79545       3   79515   79512  -79542   79545      20
   79515   79512   79542   79548       3   79512   79542   79548   79551       2
   79509   79506   79512   79515       3   79509   79506   79512   79518       3
   79509   79506   79512   79542       3   79506   79512   79518   79521      10
   79506   79512   79518   79524      10   79566   79563   79569   79572       1
   79566   79563  -79569   79572       2   79563   79569   79575   79578       3
   79560   79554   79563   79566      19   79560   79554  -79563   79566       3
   79560   79554  -79563   79566      20   79560   79554   79563   79569       3
   79557   79554   79563   79566      19   79557   79554  -79563   79566       3
   79557   79554  -79563   79566      20   79557   79554   79563   79569       3
   79554   79563   79569   79572       2   79551   79548   79554   79557       3
   79551   79548   79554   79560       3   79551   79548   79554   79563       3
   79602   79599   79605   79608       1   79602   79599  -79605   79608       2
   79599   79605   79611   79614       3   79587   79581   79575   79599      10
   79587   79581   79590   79593       3   79587   79581   79590   79596       3
   79584   79581   79575   79599      10   79584   79581   79590   79593       3
   79584   79581   79590   79596       3   79578   79575   79581   79584      10
   79578   79575   79581   79587      10   79578   79575   79581   79590      10
   79578   79575   79599   79602      19   79578   79575  -79599   79602       3
   79578   79575  -79599   79602      20   79578   79575   79599   79605       3
   79575   79599   79605   79608       2   79572   79569   79575   79578       3
   79572   79569   79575   79581       3   79572   79569   79575   79599       3
   79569   79575   79581   79584      10   79569   79575   79581   79587      10
   79668   79665   79671   79674       1   79668   79665  -79671   79674       2
   79665   79671   79677   79680       3   79650   79644   79653   79656      10
   79650   79644   79653   79659      10   79650   79644   79653   79662      10
   79647   79644   79653   79656      10   79647   79644   79653   79659      10
   79647   79644   79653   79662      10   79641   79635   79644   79647      10
   79641   79635   79644   79650      10   79641   79635   79644   79653      10
   79638   79635   79644   79647      10   79638   79635   79644   79650      10
   79638   79635   79644   79653      10   79635   79644   79653   79656      10
   79635   79644   79653   79659      10   79635   79644   79653   79662      10
   79632   79626   79635   79638      14   79632   79626   79635   79641      14
   79632   79626   79635   79644      15   79629   79626   79635   79638      14
   79629   79626   79635   79641      14   79629   79626   79635   79644      15
   79626   79635   79644   79647      10   79626   79635   79644   79650      10
   79623   79617   79611   79665      10   79623   79617   79626   79629      14
   79623   79617   79626   79632      14   79623   79617   79626   79635      15
   79620   79617   79611   79665      10   79620   79617   79626   79629      14
   79620   79617   79626   79632      14   79620   79617   79626   79635      15
   79617   79626   79635   79638      15   79617   79626   79635   79641      15
   79614   79611   79617   79620      10   79614   79611   79617   79623      10
   79614   79611   79617   79626      10   79614   79611   79665   79668      19
   79614   79611  -79665   79668       3   79614   79611  -79665   79668      20
   79614   79611   79665   79671       3   79611   79617   79626   79629      15
   79611   79617   79626   79632      15   79611   79665   79671   79674       2
   79608   79605   79611   79614       3   79608   79605   79611   79617       3
   79608   79605   79611   79665       3   79605   79611   79617   79620      10
   79605   79611   79617   79623      10   79713   79710   79716   79719       1
   79713   79710  -79716   79719       2   79710   79716   79722   79725       3
   79698   79692   79701   79704       3   79698   79692   79701   79707       3
   79695   79692   79701   79704       3   79695   79692   79701   79707       3
   79689   79683   79677   79710      10   79689   79683   79692   79695      14
   79689   79683   79692   79698      14   79689   79683   79692   79701      10
   79686   79683   79677   79710      10   79686   79683   79692   79695      14
   79686   79683   79692   79698      14   79686   79683   79692   79701      10
   79680   79677   79683   79686      10   79680   79677   79683   79689      10
   79680   79677   79683   79692      10   79680   79677   79710   79713      19
   79680   79677  -79710   79713       3   79680   79677  -79710   79713      20
   79680   79677   79710   79716       3   79677   79683   79692   79695      15
   79677   79683   79692   79698      15   79677   79710   79716   79719       2
   79674   79671   79677   79680       3   79674   79671   79677   79683       3
   79674   79671   79677   79710       3   79671   79677   79683   79686      10
   79671   79677   79683   79689      10   79770   79767   79773   79776       1
   79770   79767  -79773   79776       2   79767   79773   79779   79782       3
   79767   79773   79779   79785       3   79752   79746   79755   79758      14
   79752   79746   79755   79761      14   79752   79746   79755   79764      14
   79749   79746   79755   79758      14   79749   79746   79755   79761      14
   79749   79746   79755   79764      14   79743   79734   79728   79746      15
   79740   79734   79728   79746      15   79737   79734   79728   79746      15
   79734   79728   79746   79749      15   79734   79728   79746   79752      15
   79731   79728   79722   79767      10   79731   79728   79734   79737      14
   79731   79728   79734   79740      14   79731   79728   79734   79743      14
   79731   79728   79746   79749      14   79731   79728   79746   79752      14
   79731   79728   79746   79755      15   79728   79746   79755   79758      15
   79728   79746   79755   79761      15   79728   79746   79755   79764      15
   79725   79722   79728   79731      10   79725   79722   79728   79734      10
   79725   79722   79728   79746      10   79725   79722   79767   79770      19
   79725   79722  -79767   79770       3   79725   79722  -79767   79770      20
   79725   79722   79767   79773       3   79722   79728   79734   79737      15
   79722   79728   79734   79740      15   79722   79728   79734   79743      15
   79722   79728   79746   79749      15   79722   79728   79746   79752      15
   79722   79767   79773   79776       2   79719   79716   79722   79725       3
   79719   79716   79722   79728       3   79719   79716   79722   79767       3
   79716   79722   79728   79731      10   79791   79788   79794   79797       1
   79791   79788  -79794   79797       2   79788   79794   79800   79803       3
   79785   79779   79788   79791      19   79785   79779  -79788   79791       3
   79785   79779  -79788   79791      20   79785   79779   79788   79794       3
   79782   79779   79788   79791      19   79782   79779  -79788   79791       3
   79782   79779  -79788   79791      20   79782   79779   79788   79794       3
   79779   79788   79794   79797       2   79776   79773   79779   79782       3
   79776   79773   79779   79785       3   79776   79773   79779   79788       3
   79833   79830   79836   79839       1   79833   79830  -79836   79839       2
   79830   79836   79842   79845       3   79818   79815   79821   79824       1
   79818   79815  -79821   79824       2   79818   79815   79821   79827       1
   79818   79815  -79821   79827       2   79812   79806   79800   79830      10
   79812   79806   79815   79818      19   79812   79806  -79815   79818       3
   79812   79806  -79815   79818      20   79812   79806   79815   79821       3
   79809   79806   79800   79830      10   79809   79806   79815   79818      19
   79809   79806  -79815   79818       3   79809   79806  -79815   79818      20
   79809   79806   79815   79821       3   79806   79815   79821   79824       2
   79806   79815   79821   79827       2   79803   79800   79806   79809      10
   79803   79800   79806   79812      10   79803   79800   79806   79815      10
   79803   79800   79830   79833      19   79803   79800  -79830   79833       3
   79803   79800  -79830   79833      20   79803   79800   79830   79836       3
   79800   79830   79836   79839       2   79797   79794   79800   79803       3
   79797   79794   79800   79806       3   79797   79794   79800   79830       3
   79794   79800   79806   79809      10   79794   79800   79806   79812      10
   79890   79887   79893   79896       1   79890   79887  -79893   79896       2
   79887   79893   79899   79902       3   79872   79866   79875   79878      14
   79872   79866   79875   79881      14   79872   79866   79875   79884      14
   79869   79866   79875   79878      14   79869   79866   79875   79881      14
   79869   79866   79875   79884      14   79863   79854   79848   79866      15
   79860   79854   79848   79866      15   79857   79854   79848   79866      15
   79854   79848   79866   79869      15   79854   79848   79866   79872      15
   79851   79848   79842   79887      10   79851   79848   79854   79857      14
   79851   79848   79854   79860      14   79851   79848   79854   79863      14
   79851   79848   79866   79869      14   79851   79848   79866   79872      14
   79851   79848   79866   79875      15   79848   79866   79875   79878      15
   79848   79866   79875   79881      15   79848   79866   79875   79884      15
   79845   79842   79848   79851      10   79845   79842   79848   79854      10
   79845   79842   79848   79866      10   79845   79842   79887   79890      19
   79845   79842  -79887   79890       3   79845   79842  -79887   79890      20
   79845   79842   79887   79893       3   79842   79848   79854   79857      15
   79842   79848   79854   79860      15   79842   79848   79854   79863      15
   79842   79848   79866   79869      15   79842   79848   79866   79872      15
   79842   79887   79893   79896       2   79839   79836   79842   79845       3
   79839   79836   79842   79848       3   79839   79836   79842   79887       3
   79836   79842   79848   79851      10   79947   79944   79950   79953       1
   79947   79944  -79950   79953       2   79944   79950   79956   79959       3
   79929   79923   79932   79935      14   79929   79923   79932   79938      14
   79929   79923   79932   79941      14   79926   79923   79932   79935      14
   79926   79923   79932   79938      14   79926   79923   79932   79941      14
   79920   79911   79905   79923      15   79917   79911   79905   79923      15
   79914   79911   79905   79923      15   79911   79905   79923   79926      15
   79911   79905   79923   79929      15   79908   79905   79899   79944      10
   79908   79905   79911   79914      14   79908   79905   79911   79917      14
   79908   79905   79911   79920      14   79908   79905   79923   79926      14
   79908   79905   79923   79929      14   79908   79905   79923   79932      15
   79905   79923   79932   79935      15   79905   79923   79932   79938      15
   79905   79923   79932   79941      15   79902   79899   79905   79908      10
   79902   79899   79905   79911      10   79902   79899   79905   79923      10
   79902   79899   79944   79947      19   79902   79899  -79944   79947       3
   79902   79899  -79944   79947      20   79902   79899   79944   79950       3
   79899   79905   79911   79914      15   79899   79905   79911   79917      15
   79899   79905   79911   79920      15   79899   79905   79923   79926      15
   79899   79905   79923   79929      15   79899   79944   79950   79953       2
   79896   79893   79899   79902       3   79896   79893   79899   79905       3
   79896   79893   79899   79944       3   79893   79899   79905   79908      10
   79980   79977   79983   79986       1   79980   79977  -79983   79986       2
   79977   79983   79989   79992       3   79968   79962   79956   79977      10
   79968   79962   79971   79974      95   79965   79962   79956   79977      10
   79965   79962   79971   79974      95   79959   79956   79962   79965      10
   79959   79956   79962   79968      10   79959   79956   79962   79971      90
   79959   79956  -79962   79971      29   79959   79956   79977   79980      19
   79959   79956  -79977   79980       3   79959   79956  -79977   79980      20
   79959   79956   79977   79983       3   79956   79962   79971   79974     127
   79956   79962  -79971   79974     128   79956   79962  -79971   79974     129
   79956   79962  -79971   79974     130   79956   79977   79983   79986       2
   79953   79950   79956   79959       3   79953   79950   79956   79962       3
   79953   79950   79956   79977       3   79950   79956   79962   79965      10
   79950   79956   79962   79968      10   80016   80013   80019   80022       1
   80016   80013  -80019   80022       2   80013   80019   80025   80028       3
   80001   79995   79989   80013      10   80001   79995   80004   80007       3
   80001   79995   80004   80010       3   79998   79995   79989   80013      10
   79998   79995   80004   80007       3   79998   79995   80004   80010       3
   79992   79989   79995   79998      10   79992   79989   79995   80001      10
   79992   79989   79995   80004      10   79992   79989   80013   80016      19
   79992   79989  -80013   80016       3   79992   79989  -80013   80016      20
   79992   79989   80013   80019       3   79989   80013   80019   80022       2
   79986   79983   79989   79992       3   79986   79983   79989   79995       3
   79986   79983   79989   80013       3   79983   79989   79995   79998      10
   79983   79989   79995   80001      10   80046   80043   80049   80052       1
   80046   80043  -80049   80052       2   80043   80049   80055   80058       3
   80040   80031   80025   80043      10   80037   80031   80025   80043      10
   80034   80031   80025   80043      10   80028   80025   80031   80034      10
   80028   80025   80031   80037      10   80028   80025   80031   80040      10
   80028   80025   80043   80046      19   80028   80025  -80043   80046       3
   80028   80025  -80043   80046      20   80028   80025   80043   80049       3
   80025   80043   80049   80052       2   80022   80019   80025   80028       3
   80022   80019   80025   80031       3   80022   80019   80025   80043       3
   80019   80025   80031   80034      10   80019   80025   80031   80037      10
   80019   80025   80031   80040      10   80097   80094   80100   80103       1
   80097   80094  -80100   80103       2   80094   80100   80106   80109       3
   80076   80070   80079   80082      63   80073   80070   80079   80082      63
   80070   80079   80082   80085      63   80070   80079   80082   80088      63
   80070   80079   80082   80091      63   80067   80061   80055   80094      10
   80067   80061   80070   80073      10   80067   80061   80070   80076      10
   80067   80061   80070   80079      10   80064   80061   80055   80094      10
   80064   80061   80070   80073      10   80064   80061   80070   80076      10
   80064   80061   80070   80079      10   80058   80055   80061   80064      10
   80058   80055   80061   80067      10   80058   80055   80061   80070      10
   80058   80055   80094   80097      19   80058   80055  -80094   80097       3
   80058   80055  -80094   80097      20   80058   80055   80094   80100       3
   80055   80061   80070   80073      10   80055   80061   80070   80076      10
   80055   80094   80100   80103       2   80052   80049   80055   80058       3
   80052   80049   80055   80061       3   80052   80049   80055   80094       3
   80049   80055   80061   80064      10   80049   80055   80061   80067      10
   80163   80160   80166   80169       1   80163   80160  -80166   80169       2
   80160   80166   80172   80175       3   80145   80139   80148   80151      10
   80145   80139   80148   80154      10   80145   80139   80148   80157      10
   80142   80139   80148   80151      10   80142   80139   80148   80154      10
   80142   80139   80148   80157      10   80136   80130   80139   80142      10
   80136   80130   80139   80145      10   80136   80130   80139   80148      10
   80133   80130   80139   80142      10   80133   80130   80139   80145      10
   80133   80130   80139   80148      10   80130   80139   80148   80151      10
   80130   80139   80148   80154      10   80130   80139   80148   80157      10
   80127   80121   80130   80133      14   80127   80121   80130   80136      14
   80127   80121   80130   80139      15   80124   80121   80130   80133      14
   80124   80121   80130   80136      14   80124   80121   80130   80139      15
   80121   80130   80139   80142      10   80121   80130   80139   80145      10
   80118   80112   80106   80160      10   80118   80112   80121   80124      14
   80118   80112   80121   80127      14   80118   80112   80121   80130      15
   80115   80112   80106   80160      10   80115   80112   80121   80124      14
   80115   80112   80121   80127      14   80115   80112   80121   80130      15
   80112   80121   80130   80133      15   80112   80121   80130   80136      15
   80109   80106   80112   80115      10   80109   80106   80112   80118      10
   80109   80106   80112   80121      10   80109   80106   80160   80163      19
   80109   80106  -80160   80163       3   80109   80106  -80160   80163      20
   80109   80106   80160   80166       3   80106   80112   80121   80124      15
   80106   80112   80121   80127      15   80106   80160   80166   80169       2
   80103   80100   80106   80109       3   80103   80100   80106   80112       3
   80103   80100   80106   80160       3   80100   80106   80112   80115      10
   80100   80106   80112   80118      10   80229   80226   80232   80235       1
   80229   80226  -80232   80235       2   80226   80232   80238   80241       3
   80211   80205   80214   80217      10   80211   80205   80214   80220      10
   80211   80205   80214   80223      10   80208   80205   80214   80217      10
   80208   80205   80214   80220      10   80208   80205   80214   80223      10
   80202   80196   80205   80208      10   80202   80196   80205   80211      10
   80202   80196   80205   80214      10   80199   80196   80205   80208      10
   80199   80196   80205   80211      10   80199   80196   80205   80214      10
   80196   80205   80214   80217      10   80196   80205   80214   80220      10
   80196   80205   80214   80223      10   80193   80187   80196   80199      14
   80193   80187   80196   80202      14   80193   80187   80196   80205      15
   80190   80187   80196   80199      14   80190   80187   80196   80202      14
   80190   80187   80196   80205      15   80187   80196   80205   80208      10
   80187   80196   80205   80211      10   80184   80178   80172   80226      10
   80184   80178   80187   80190      14   80184   80178   80187   80193      14
   80184   80178   80187   80196      15   80181   80178   80172   80226      10
   80181   80178   80187   80190      14   80181   80178   80187   80193      14
   80181   80178   80187   80196      15   80178   80187   80196   80199      15
   80178   80187   80196   80202      15   80175   80172   80178   80181      10
   80175   80172   80178   80184      10   80175   80172   80178   80187      10
   80175   80172   80226   80229      19   80175   80172  -80226   80229       3
   80175   80172  -80226   80229      20   80175   80172   80226   80232       3
   80172   80178   80187   80190      15   80172   80178   80187   80193      15
   80172   80226   80232   80235       2   80169   80166   80172   80175       3
   80169   80166   80172   80178       3   80169   80166   80172   80226       3
   80166   80172   80178   80181      10   80166   80172   80178   80184      10
   80277   80274   80280   80283       1   80277   80274  -80280   80283       2
   80274   80280   80286   80289       3   80274   80280   80286   80292       3
   80259   80250   80244   80262      15   80256   80250   80244   80262      15
   80253   80250   80244   80262      15   80250   80244   80262   80265      15
   80250   80244   80262   80268      15   80250   80244   80262   80271      15
   80247   80244   80238   80274      10   80247   80244   80250   80253      14
   80247   80244   80250   80256      14   80247   80244   80250   80259      14
   80247   80244   80262   80265      14   80247   80244   80262   80268      14
   80247   80244   80262   80271      14   80241   80238   80244   80247      10
   80241   80238   80244   80250      10   80241   80238   80244   80262      10
   80241   80238   80274   80277      19   80241   80238  -80274   80277       3
   80241   80238  -80274   80277      20   80241   80238   80274   80280       3
   80238   80244   80250   80253      15   80238   80244   80250   80256      15
   80238   80244   80250   80259      15   80238   80244   80262   80265      15
   80238   80244   80262   80268      15   80238   80244   80262   80271      15
   80238   80274   80280   80283       2   80235   80232   80238   80241       3
   80235   80232   80238   80244       3   80235   80232   80238   80274       3
   80232   80238   80244   80247      10   80298   80295   80301   80304       1
   80298   80295  -80301   80304       2   80295   80301   80307   80310       3
   80292   80286   80295   80298      19   80292   80286  -80295   80298       3
   80292   80286  -80295   80298      20   80292   80286   80295   80301       3
   80289   80286   80295   80298      19   80289   80286  -80295   80298       3
   80289   80286  -80295   80298      20   80289   80286   80295   80301       3
   80286   80295   80301   80304       2   80283   80280   80286   80289       3
   80283   80280   80286   80292       3   80283   80280   80286   80295       3
   80370   80367   80373   80376       1   80370   80367  -80373   80376       2
   80367   80373   80379   80382       3   80355   80349   80346   80358      51
   80355   80349  -80346   80358       6   80352   80349   80346   80358      51
   80352   80349  -80346   80358       6   80349   80346   80358   80361      51
   80349   80346  -80358   80361       6   80349   80346   80358   80364      51
   80349   80346  -80358   80364       6   80343   80340   80346   80349      51
   80343   80340  -80346   80349       6   80343   80340   80346   80358      51
   80343   80340  -80346   80358       6   80340   80346   80349   80352      51
   80340   80346  -80349   80352       6   80340   80346   80349   80355      51
   80340   80346  -80349   80355       6   80340   80346   80358   80361      51
   80340   80346  -80358   80361       6   80340   80346   80358   80364      51
   80340   80346  -80358   80364       6   80337   80331   80340   80343      29
   80337   80331   80340   80346      29   80334   80331   80340   80343      29
   80334   80331   80340   80346      29   80328   80322   80331   80334      10
   80328   80322   80331   80337      10   80328   80322   80331   80340      10
   80325   80322   80331   80334      10   80325   80322   80331   80337      10
   80325   80322   80331   80340      10   80322   80331   80340   80343      29
   80319   80313   80307   80367      10   80319   80313   80322   80325      14
   80319   80313   80322   80328      14   80319   80313   80322   80331      15
   80316   80313   80307   80367      10   80316   80313   80322   80325      14
   80316   80313   80322   80328      14   80316   80313   80322   80331      15
   80313   80322   80331   80334      10   80313   80322   80331   80337      10
   80310   80307   80313   80316      10   80310   80307   80313   80319      10
   80310   80307   80313   80322      10   80310   80307   80367   80370      19
   80310   80307  -80367   80370       3   80310   80307  -80367   80370      20
   80310   80307   80367   80373       3   80307   80313   80322   80325      15
   80307   80313   80322   80328      15   80307   80367   80373   80376       2
   80304   80301   80307   80310       3   80304   80301   80307   80313       3
   80304   80301   80307   80367       3   80301   80307   80313   80316      10
   80301   80307   80313   80319      10   80436   80433   80439   80442       1
   80436   80433  -80439   80442       2   80433   80439   80445   80448       3
   80433   80439   80445   80451       3   80418   80412   80421   80424      10
   80418   80412   80421   80427      10   80418   80412   80421   80430      10
   80415   80412   80421   80424      10   80415   80412   80421   80427      10
   80415   80412   80421   80430      10   80409   80403   80412   80415      10
   80409   80403   80412   80418      10   80409   80403   80412   80421      10
   80406   80403   80412   80415      10   80406   80403   80412   80418      10
   80406   80403   80412   80421      10   80403   80412   80421   80424      10
   80403   80412   80421   80427      10   80403   80412   80421   80430      10
   80400   80394   80403   80406      14   80400   80394   80403   80409      14
   80400   80394   80403   80412      15   80397   80394   80403   80406      14
   80397   80394   80403   80409      14   80397   80394   80403   80412      15
   80394   80403   80412   80415      10   80394   80403   80412   80418      10
   80391   80385   80379   80433      10   80391   80385   80394   80397      14
   80391   80385   80394   80400      14   80391   80385   80394   80403      15
   80388   80385   80379   80433      10   80388   80385   80394   80397      14
   80388   80385   80394   80400      14   80388   80385   80394   80403      15
   80385   80394   80403   80406      15   80385   80394   80403   80409      15
   80382   80379   80385   80388      10   80382   80379   80385   80391      10
   80382   80379   80385   80394      10   80382   80379   80433   80436      19
   80382   80379  -80433   80436       3   80382   80379  -80433   80436      20
   80382   80379   80433   80439       3   80379   80385   80394   80397      15
   80379   80385   80394   80400      15   80379   80433   80439   80442       2
   80376   80373   80379   80382       3   80376   80373   80379   80385       3
   80376   80373   80379   80433       3   80373   80379   80385   80388      10
   80373   80379   80385   80391      10   80457   80454   80460   80463       1
   80457   80454  -80460   80463       2   80454   80460   80466   80469       3
   80451   80445   80454   80457      19   80451   80445  -80454   80457       3
   80451   80445  -80454   80457      20   80451   80445   80454   80460       3
   80448   80445   80454   80457      19   80448   80445  -80454   80457       3
   80448   80445  -80454   80457      20   80448   80445   80454   80460       3
   80445   80454   80460   80463       2   80442   80439   80445   80448       3
   80442   80439   80445   80451       3   80442   80439   80445   80454       3
   80505   80502   80508   80511       1   80505   80502  -80508   80511       2
   80502   80508   80514   80517       3   80487   80478   80472   80490      15
   80484   80478   80472   80490      15   80481   80478   80472   80490      15
   80478   80472   80490   80493      15   80478   80472   80490   80496      15
   80478   80472   80490   80499      15   80475   80472   80466   80502      10
   80475   80472   80478   80481      14   80475   80472   80478   80484      14
   80475   80472   80478   80487      14   80475   80472   80490   80493      14
   80475   80472   80490   80496      14   80475   80472   80490   80499      14
   80469   80466   80472   80475      10   80469   80466   80472   80478      10
   80469   80466   80472   80490      10   80469   80466   80502   80505      19
   80469   80466  -80502   80505       3   80469   80466  -80502   80505      20
   80469   80466   80502   80508       3   80466   80472   80478   80481      15
   80466   80472   80478   80484      15   80466   80472   80478   80487      15
   80466   80472   80490   80493      15   80466   80472   80490   80496      15
   80466   80472   80490   80499      15   80466   80502   80508   80511       2
   80463   80460   80466   80469       3   80463   80460   80466   80472       3
   80463   80460   80466   80502       3   80460   80466   80472   80475      10
   80562   80559   80565   80568       1   80562   80559  -80565   80568       2
   80559   80565   80571   80574       3   80544   80538   80547   80550      14
   80544   80538   80547   80553      14   80544   80538   80547   80556      14
   80541   80538   80547   80550      14   80541   80538   80547   80553      14
   80541   80538   80547   80556      14   80535   80526   80520   80538      15
   80532   80526   80520   80538      15   80529   80526   80520   80538      15
   80526   80520   80538   80541      15   80526   80520   80538   80544      15
   80523   80520   80514   80559      10   80523   80520   80526   80529      14
   80523   80520   80526   80532      14   80523   80520   80526   80535      14
   80523   80520   80538   80541      14   80523   80520   80538   80544      14
   80523   80520   80538   80547      15   80520   80538   80547   80550      15
   80520   80538   80547   80553      15   80520   80538   80547   80556      15
   80517   80514   80520   80523      10   80517   80514   80520   80526      10
   80517   80514   80520   80538      10   80517   80514   80559   80562      19
   80517   80514  -80559   80562       3   80517   80514  -80559   80562      20
   80517   80514   80559   80565       3   80514   80520   80526   80529      15
   80514   80520   80526   80532      15   80514   80520   80526   80535      15
   80514   80520   80538   80541      15   80514   80520   80538   80544      15
   80514   80559   80565   80568       2   80511   80508   80514   80517       3
   80511   80508   80514   80520       3   80511   80508   80514   80559       3
   80508   80514   80520   80523      10   80604   80601   80607   80610       1
   80604   80601  -80607   80610       2   80601   80607   80613   80616       3
   80592   80583   80577   80595      90   80592   80583  -80577   80595      29
   80589   80583   80577   80595      90   80589   80583  -80577   80595      29
   80586   80583   80577   80595      90   80586   80583  -80577   80595      29
   80583   80577   80595   80598      91   80583   80577  -80595   80598      92
   80583   80577  -80595   80598      93   80583   80577  -80595   80598      94
   80580   80577   80571   80601      10   80580   80577   80583   80586      10
   80580   80577   80583   80589      10   80580   80577   80583   80592      10
   80580   80577   80595   80598      95   80574   80571   80577   80580      10
   80574   80571   80577   80583      10   80574   80571   80577   80595      90
   80574   80571  -80577   80595      29   80574   80571   80601   80604      19
   80574   80571  -80601   80604       3   80574   80571  -80601   80604      20
   80574   80571   80601   80607       3   80571   80577   80583   80586      15
   80571   80577   80583   80589      15   80571   80577   80583   80592      15
   80571   80577   80595   80598      96   80571   80577  -80595   80598      97
   80571   80577  -80595   80598      93   80571   80577  -80595   80598      98
   80571   80601   80607   80610       2   80568   80565   80571   80574       3
   80568   80565   80571   80577       3   80568   80565   80571   80601       3
   80565   80571   80577   80580      10   80652   80649   80655   80658       1
   80652   80649  -80655   80658       2   80649   80655   80661   80664       3
   80634   80625   80619   80637      15   80631   80625   80619   80637      15
   80628   80625   80619   80637      15   80625   80619   80637   80640      15
   80625   80619   80637   80643      15   80625   80619   80637   80646      15
   80622   80619   80613   80649      10   80622   80619   80625   80628      14
   80622   80619   80625   80631      14   80622   80619   80625   80634      14
   80622   80619   80637   80640      14   80622   80619   80637   80643      14
   80622   80619   80637   80646      14   80616   80613   80619   80622      10
   80616   80613   80619   80625      10   80616   80613   80619   80637      10
   80616   80613   80649   80652      19   80616   80613  -80649   80652       3
   80616   80613  -80649   80652      20   80616   80613   80649   80655       3
   80613   80619   80625   80628      15   80613   80619   80625   80631      15
   80613   80619   80625   80634      15   80613   80619   80637   80640      15
   80613   80619   80637   80643      15   80613   80619   80637   80646      15
   80613   80649   80655   80658       2   80610   80607   80613   80616       3
   80610   80607   80613   80619       3   80610   80607   80613   80649       3
   80607   80613   80619   80622      10   80718   80715   80721   80724       1
   80718   80715  -80721   80724       2   80715   80721   80727   80730       3
   80700   80694   80703   80706      10   80700   80694   80703   80709      10
   80700   80694   80703   80712      10   80697   80694   80703   80706      10
   80697   80694   80703   80709      10   80697   80694   80703   80712      10
   80691   80685   80694   80697      10   80691   80685   80694   80700      10
   80691   80685   80694   80703      10   80688   80685   80694   80697      10
   80688   80685   80694   80700      10   80688   80685   80694   80703      10
   80685   80694   80703   80706      10   80685   80694   80703   80709      10
   80685   80694   80703   80712      10   80682   80676   80685   80688      14
   80682   80676   80685   80691      14   80682   80676   80685   80694      15
   80679   80676   80685   80688      14   80679   80676   80685   80691      14
   80679   80676   80685   80694      15   80676   80685   80694   80697      10
   80676   80685   80694   80700      10   80673   80667   80661   80715      10
   80673   80667   80676   80679      14   80673   80667   80676   80682      14
   80673   80667   80676   80685      15   80670   80667   80661   80715      10
   80670   80667   80676   80679      14   80670   80667   80676   80682      14
   80670   80667   80676   80685      15   80667   80676   80685   80688      15
   80667   80676   80685   80691      15   80664   80661   80667   80670      10
   80664   80661   80667   80673      10   80664   80661   80667   80676      10
   80664   80661   80715   80718      19   80664   80661  -80715   80718       3
   80664   80661  -80715   80718      20   80664   80661   80715   80721       3
   80661   80667   80676   80679      15   80661   80667   80676   80682      15
   80661   80715   80721   80724       2   80658   80655   80661   80664       3
   80658   80655   80661   80667       3   80658   80655   80661   80715       3
   80655   80661   80667   80670      10   80655   80661   80667   80673      10
   80754   80751   80757   80760       1   80754   80751  -80757   80760       2
   80751   80757   80763   80766       3   80751   80757   80763   80769       3
   80739   80733   80727   80751      10   80739   80733   80742   80745       3
   80739   80733   80742   80748       3   80736   80733   80727   80751      10
   80736   80733   80742   80745       3   80736   80733   80742   80748       3
   80730   80727   80733   80736      10   80730   80727   80733   80739      10
   80730   80727   80733   80742      10   80730   80727   80751   80754      19
   80730   80727  -80751   80754       3   80730   80727  -80751   80754      20
   80730   80727   80751   80757       3   80727   80751   80757   80760       2
   80724   80721   80727   80730       3   80724   80721   80727   80733       3
   80724   80721   80727   80751       3   80721   80727   80733   80736      10
   80721   80727   80733   80739      10   80775   80772   80778   80781       1
   80775   80772  -80778   80781       2   80772   80778   80784   80787       3
   80769   80763   80772   80775      19   80769   80763  -80772   80775       3
   80769   80763  -80772   80775      20   80769   80763   80772   80778       3
   80766   80763   80772   80775      19   80766   80763  -80772   80775       3
   80766   80763  -80772   80775      20   80766   80763   80772   80778       3
   80763   80772   80778   80781       2   80760   80757   80763   80766       3
   80760   80757   80763   80769       3   80760   80757   80763   80772       3
   80841   80838   80844   80847       1   80841   80838  -80844   80847       2
   80838   80844   80850   80853       3   80823   80817   80826   80829      10
   80823   80817   80826   80832      10   80823   80817   80826   80835      10
   80820   80817   80826   80829      10   80820   80817   80826   80832      10
   80820   80817   80826   80835      10   80814   80808   80817   80820      10
   80814   80808   80817   80823      10   80814   80808   80817   80826      10
   80811   80808   80817   80820      10   80811   80808   80817   80823      10
   80811   80808   80817   80826      10   80808   80817   80826   80829      10
   80808   80817   80826   80832      10   80808   80817   80826   80835      10
   80805   80799   80808   80811      14   80805   80799   80808   80814      14
   80805   80799   80808   80817      15   80802   80799   80808   80811      14
   80802   80799   80808   80814      14   80802   80799   80808   80817      15
   80799   80808   80817   80820      10   80799   80808   80817   80823      10
   80796   80790   80784   80838      10   80796   80790   80799   80802      14
   80796   80790   80799   80805      14   80796   80790   80799   80808      15
   80793   80790   80784   80838      10   80793   80790   80799   80802      14
   80793   80790   80799   80805      14   80793   80790   80799   80808      15
   80790   80799   80808   80811      15   80790   80799   80808   80814      15
   80787   80784   80790   80793      10   80787   80784   80790   80796      10
   80787   80784   80790   80799      10   80787   80784   80838   80841      19
   80787   80784  -80838   80841       3   80787   80784  -80838   80841      20
   80787   80784   80838   80844       3   80784   80790   80799   80802      15
   80784   80790   80799   80805      15   80784   80838   80844   80847       2
   80781   80778   80784   80787       3   80781   80778   80784   80790       3
   80781   80778   80784   80838       3   80778   80784   80790   80793      10
   80778   80784   80790   80796      10   80883   80880   80886   80889       1
   80883   80880  -80886   80889       2   80880   80886   80892   80895       3
   80871   80862   80856   80874      90   80871   80862  -80856   80874      29
   80868   80862   80856   80874      90   80868   80862  -80856   80874      29
   80865   80862   80856   80874      90   80865   80862  -80856   80874      29
   80862   80856   80874   80877      91   80862   80856  -80874   80877      92
   80862   80856  -80874   80877      93   80862   80856  -80874   80877      94
   80859   80856   80850   80880      10   80859   80856   80862   80865      10
   80859   80856   80862   80868      10   80859   80856   80862   80871      10
   80859   80856   80874   80877      95   80853   80850   80856   80859      10
   80853   80850   80856   80862      10   80853   80850   80856   80874      90
   80853   80850  -80856   80874      29   80853   80850   80880   80883      19
   80853   80850  -80880   80883       3   80853   80850  -80880   80883      20
   80853   80850   80880   80886       3   80850   80856   80862   80865      15
   80850   80856   80862   80868      15   80850   80856   80862   80871      15
   80850   80856   80874   80877      96   80850   80856  -80874   80877      97
   80850   80856  -80874   80877      93   80850   80856  -80874   80877      98
   80850   80880   80886   80889       2   80847   80844   80850   80853       3
   80847   80844   80850   80856       3   80847   80844   80850   80880       3
   80844   80850   80856   80859      10   80940   80937   80943   80946       1
   80940   80937  -80943   80946       2   80937   80943   80949   80952       3
   80922   80913   80907   80925      15   80919   80913   80907   80925      15
   80916   80913   80907   80925      15   80913   80907   80925   80928      15
   80913   80907   80925   80931      15   80913   80907   80925   80934      15
   80910   80907   80913   80916      14   80910   80907   80913   80919      14
   80910   80907   80913   80922      14   80910   80907   80925   80928      14
   80910   80907   80925   80931      14   80910   80907   80925   80934      14
   80904   80898   80892   80937      10   80904   80898   80907   80910      14
   80904   80898   80907   80913      15   80904   80898   80907   80925      15
   80901   80898   80892   80937      10   80901   80898   80907   80910      14
   80901   80898   80907   80913      15   80901   80898   80907   80925      15
   80898   80907   80913   80916      15   80898   80907   80913   80919      15
   80898   80907   80913   80922      15   80898   80907   80925   80928      15
   80898   80907   80925   80931      15   80898   80907   80925   80934      15
   80895   80892   80898   80901      10   80895   80892   80898   80904      10
   80895   80892   80898   80907      10   80895   80892   80937   80940      19
   80895   80892  -80937   80940       3   80895   80892  -80937   80940      20
   80895   80892   80937   80943       3   80892   80898   80907   80910      15
   80892   80937   80943   80946       2   80889   80886   80892   80895       3
   80889   80886   80892   80898       3   80889   80886   80892   80937       3
   80886   80892   80898   80901      10   80886   80892   80898   80904      10
   80982   80979   80985   80988       1   80982   80979  -80985   80988       2
   80979   80985   80991   80994       3   80967   80964   80970   80973       1
   80967   80964  -80970   80973       2   80967   80964   80970   80976       1
   80967   80964  -80970   80976       2   80961   80955   80949   80979      10
   80961   80955   80964   80967      19   80961   80955  -80964   80967       3
   80961   80955  -80964   80967      20   80961   80955   80964   80970       3
   80958   80955   80949   80979      10   80958   80955   80964   80967      19
   80958   80955  -80964   80967       3   80958   80955  -80964   80967      20
   80958   80955   80964   80970       3   80955   80964   80970   80973       2
   80955   80964   80970   80976       2   80952   80949   80955   80958      10
   80952   80949   80955   80961      10   80952   80949   80955   80964      10
   80952   80949   80979   80982      19   80952   80949  -80979   80982       3
   80952   80949  -80979   80982      20   80952   80949   80979   80985       3
   80949   80979   80985   80988       2   80946   80943   80949   80952       3
   80946   80943   80949   80955       3   80946   80943   80949   80979       3
   80943   80949   80955   80958      10   80943   80949   80955   80961      10
   81018   81015   81021   81024       1   81018   81015  -81021   81024       2
   81015   81021   81027   81030       3   81003   80997   80991   81015      10
   81003   80997   81006   81009       3   81003   80997   81006   81012       3
   81000   80997   80991   81015      10   81000   80997   81006   81009       3
   81000   80997   81006   81012       3   80994   80991   80997   81000      10
   80994   80991   80997   81003      10   80994   80991   80997   81006      10
   80994   80991   81015   81018      19   80994   80991  -81015   81018       3
   80994   80991  -81015   81018      20   80994   80991   81015   81021       3
   80991   81015   81021   81024       2   80988   80985   80991   80994       3
   80988   80985   80991   80997       3   80988   80985   80991   81015       3
   80985   80991   80997   81000      10   80985   80991   80997   81003      10
   81063   81060   81066   81069       1   81063   81060  -81066   81069       2
   81060   81066   81072   81075       3   81048   81042   81051   81054       3
   81048   81042   81051   81057       3   81045   81042   81051   81054       3
   81045   81042   81051   81057       3   81039   81033   81027   81060      10
   81039   81033   81042   81045      14   81039   81033   81042   81048      14
   81039   81033   81042   81051      10   81036   81033   81027   81060      10
   81036   81033   81042   81045      14   81036   81033   81042   81048      14
   81036   81033   81042   81051      10   81030   81027   81033   81036      10
   81030   81027   81033   81039      10   81030   81027   81033   81042      10
   81030   81027   81060   81063      19   81030   81027  -81060   81063       3
   81030   81027  -81060   81063      20   81030   81027   81060   81066       3
   81027   81033   81042   81045      15   81027   81033   81042   81048      15
   81027   81060   81066   81069       2   81024   81021   81027   81030       3
   81024   81021   81027   81033       3   81024   81021   81027   81060       3
   81021   81027   81033   81036      10   81021   81027   81033   81039      10
   81120   81117   81123   81126       1   81120   81117  -81123   81126       2
   81117   81123   81129   81132       3   81102   81093   81087   81105      15
   81099   81093   81087   81105      15   81096   81093   81087   81105      15
   81093   81087   81105   81108      15   81093   81087   81105   81111      15
   81093   81087   81105   81114      15   81090   81087   81093   81096      14
   81090   81087   81093   81099      14   81090   81087   81093   81102      14
   81090   81087   81105   81108      14   81090   81087   81105   81111      14
   81090   81087   81105   81114      14   81084   81078   81072   81117      10
   81084   81078   81087   81090      14   81084   81078   81087   81093      15
   81084   81078   81087   81105      15   81081   81078   81072   81117      10
   81081   81078   81087   81090      14   81081   81078   81087   81093      15
   81081   81078   81087   81105      15   81078   81087   81093   81096      15
   81078   81087   81093   81099      15   81078   81087   81093   81102      15
   81078   81087   81105   81108      15   81078   81087   81105   81111      15
   81078   81087   81105   81114      15   81075   81072   81078   81081      10
   81075   81072   81078   81084      10   81075   81072   81078   81087      10
   81075   81072   81117   81120      19   81075   81072  -81117   81120       3
   81075   81072  -81117   81120      20   81075   81072   81117   81123       3
   81072   81078   81087   81090      15   81072   81117   81123   81126       2
   81069   81066   81072   81075       3   81069   81066   81072   81078       3
   81069   81066   81072   81117       3   81066   81072   81078   81081      10
   81066   81072   81078   81084      10   81165   81162   81168   81171       1
   81165   81162  -81168   81171       2   81162   81168   81174   81177       3
   81150   81144   81153   81156       3   81150   81144   81153   81159       3
   81147   81144   81153   81156       3   81147   81144   81153   81159       3
   81141   81135   81129   81162      10   81141   81135   81144   81147      14
   81141   81135   81144   81150      14   81141   81135   81144   81153      10
   81138   81135   81129   81162      10   81138   81135   81144   81147      14
   81138   81135   81144   81150      14   81138   81135   81144   81153      10
   81132   81129   81135   81138      10   81132   81129   81135   81141      10
   81132   81129   81135   81144      10   81132   81129   81162   81165      19
   81132   81129  -81162   81165       3   81132   81129  -81162   81165      20
   81132   81129   81162   81168       3   81129   81135   81144   81147      15
   81129   81135   81144   81150      15   81129   81162   81168   81171       2
   81126   81123   81129   81132       3   81126   81123   81129   81135       3
   81126   81123   81129   81162       3   81123   81129   81135   81138      10
   81123   81129   81135   81141      10   81222   81219   81225   81228       1
   81222   81219  -81225   81228       2   81219   81225   81231   81234       3
   81204   81198   81207   81210      14   81204   81198   81207   81213      14
   81204   81198   81207   81216      14   81201   81198   81207   81210      14
   81201   81198   81207   81213      14   81201   81198   81207   81216      14
   81195   81186   81180   81198      15   81192   81186   81180   81198      15
   81189   81186   81180   81198      15   81186   81180   81198   81201      15
   81186   81180   81198   81204      15   81183   81180   81174   81219      10
   81183   81180   81186   81189      14   81183   81180   81186   81192      14
   81183   81180   81186   81195      14   81183   81180   81198   81201      14
   81183   81180   81198   81204      14   81183   81180   81198   81207      15
   81180   81198   81207   81210      15   81180   81198   81207   81213      15
   81180   81198   81207   81216      15   81177   81174   81180   81183      10
   81177   81174   81180   81186      10   81177   81174   81180   81198      10
   81177   81174   81219   81222      19   81177   81174  -81219   81222       3
   81177   81174  -81219   81222      20   81177   81174   81219   81225       3
   81174   81180   81186   81189      15   81174   81180   81186   81192      15
   81174   81180   81186   81195      15   81174   81180   81198   81201      15
   81174   81180   81198   81204      15   81174   81219   81225   81228       2
   81171   81168   81174   81177       3   81171   81168   81174   81180       3
   81171   81168   81174   81219       3   81168   81174   81180   81183      10
   81279   81276   81282   81285       1   81279   81276  -81282   81285       2
   81276   81282   81288   81291       3   81261   81255   81264   81267      14
   81261   81255   81264   81270      14   81261   81255   81264   81273      14
   81258   81255   81264   81267      14   81258   81255   81264   81270      14
   81258   81255   81264   81273      14   81252   81243   81237   81255      15
   81249   81243   81237   81255      15   81246   81243   81237   81255      15
   81243   81237   81255   81258      15   81243   81237   81255   81261      15
   81240   81237   81231   81276      10   81240   81237   81243   81246      14
   81240   81237   81243   81249      14   81240   81237   81243   81252      14
   81240   81237   81255   81258      14   81240   81237   81255   81261      14
   81240   81237   81255   81264      15   81237   81255   81264   81267      15
   81237   81255   81264   81270      15   81237   81255   81264   81273      15
   81234   81231   81237   81240      10   81234   81231   81237   81243      10
   81234   81231   81237   81255      10   81234   81231   81276   81279      19
   81234   81231  -81276   81279       3   81234   81231  -81276   81279      20
   81234   81231   81276   81282       3   81231   81237   81243   81246      15
   81231   81237   81243   81249      15   81231   81237   81243   81252      15
   81231   81237   81255   81258      15   81231   81237   81255   81261      15
   81231   81276   81282   81285       2   81228   81225   81231   81234       3
   81228   81225   81231   81237       3   81228   81225   81231   81276       3
   81225   81231   81237   81240      10   81324   81321   81327   81330       1
   81324   81321  -81327   81330       2   81321   81327   81333   81336       3
   81321   81327   81333   81339       3   81309   81303   81312   81315       3
   81309   81303   81312   81318       3   81306   81303   81312   81315       3
   81306   81303   81312   81318       3   81300   81294   81288   81321      10
   81300   81294   81303   81306      14   81300   81294   81303   81309      14
   81300   81294   81303   81312      10   81297   81294   81288   81321      10
   81297   81294   81303   81306      14   81297   81294   81303   81309      14
   81297   81294   81303   81312      10   81291   81288   81294   81297      10
   81291   81288   81294   81300      10   81291   81288   81294   81303      10
   81291   81288   81321   81324      19   81291   81288  -81321   81324       3
   81291   81288  -81321   81324      20   81291   81288   81321   81327       3
   81288   81294   81303   81306      15   81288   81294   81303   81309      15
   81288   81321   81327   81330       2   81285   81282   81288   81291       3
   81285   81282   81288   81294       3   81285   81282   81288   81321       3
   81282   81288   81294   81297      10   81282   81288   81294   81300      10
   81345   81342   81348   81351       1   81345   81342  -81348   81351       2
   81342   81348   81354   81357       3   81339   81333   81342   81345      19
   81339   81333  -81342   81345       3   81339   81333  -81342   81345      20
   81339   81333   81342   81348       3   81336   81333   81342   81345      19
   81336   81333  -81342   81345       3   81336   81333  -81342   81345      20
   81336   81333   81342   81348       3   81333   81342   81348   81351       2
   81330   81327   81333   81336       3   81330   81327   81333   81339       3
   81330   81327   81333   81342       3   81396   81393   81399   81402       1
   81396   81393  -81399   81402       2   81393   81399   81405   81408       3
   81375   81369   81378   81381      63   81372   81369   81378   81381      63
   81369   81378   81381   81384      63   81369   81378   81381   81387      63
   81369   81378   81381   81390      63   81366   81360   81354   81393      10
   81366   81360   81369   81372      10   81366   81360   81369   81375      10
   81366   81360   81369   81378      10   81363   81360   81354   81393      10
   81363   81360   81369   81372      10   81363   81360   81369   81375      10
   81363   81360   81369   81378      10   81357   81354   81360   81363      10
   81357   81354   81360   81366      10   81357   81354   81360   81369      10
   81357   81354   81393   81396      19   81357   81354  -81393   81396       3
   81357   81354  -81393   81396      20   81357   81354   81393   81399       3
   81354   81360   81369   81372      10   81354   81360   81369   81375      10
   81354   81393   81399   81402       2   81351   81348   81354   81357       3
   81351   81348   81354   81360       3   81351   81348   81354   81393       3
   81348   81354   81360   81363      10   81348   81354   81360   81366      10
   81462   81459   81465   81468       1   81462   81459  -81465   81468       2
   81459   81465   81471   81474       3   81444   81438   81447   81450      10
   81444   81438   81447   81453      10   81444   81438   81447   81456      10
   81441   81438   81447   81450      10   81441   81438   81447   81453      10
   81441   81438   81447   81456      10   81435   81429   81438   81441      10
   81435   81429   81438   81444      10   81435   81429   81438   81447      10
   81432   81429   81438   81441      10   81432   81429   81438   81444      10
   81432   81429   81438   81447      10   81429   81438   81447   81450      10
   81429   81438   81447   81453      10   81429   81438   81447   81456      10
   81426   81420   81429   81432      14   81426   81420   81429   81435      14
   81426   81420   81429   81438      15   81423   81420   81429   81432      14
   81423   81420   81429   81435      14   81423   81420   81429   81438      15
   81420   81429   81438   81441      10   81420   81429   81438   81444      10
   81417   81411   81405   81459      10   81417   81411   81420   81423      14
   81417   81411   81420   81426      14   81417   81411   81420   81429      15
   81414   81411   81405   81459      10   81414   81411   81420   81423      14
   81414   81411   81420   81426      14   81414   81411   81420   81429      15
   81411   81420   81429   81432      15   81411   81420   81429   81435      15
   81408   81405   81411   81414      10   81408   81405   81411   81417      10
   81408   81405   81411   81420      10   81408   81405   81459   81462      19
   81408   81405  -81459   81462       3   81408   81405  -81459   81462      20
   81408   81405   81459   81465       3   81405   81411   81420   81423      15
   81405   81411   81420   81426      15   81405   81459   81465   81468       2
   81402   81399   81405   81408       3   81402   81399   81405   81411       3
   81402   81399   81405   81459       3   81399   81405   81411   81414      10
   81399   81405   81411   81417      10   81522   81519   81525   81528       1
   81522   81519  -81525   81528       2   81519   81525   81531   81534       3
   81510   81507   81513   81516      41   81504   81501   81507   81510      41
   81504   81501   81507   81513      41   81501   81507   81513   81516      41
   81498   81495   81501   81504      41   81498   81495   81501   81507      41
   81495   81501   81507   81510      41   81492   81489   81486   81513      41
   81492   81489   81495   81498      41   81492   81489   81495   81501      41
   81489   81486   81513   81516      41   81489   81495   81501   81504      41
   81486   81489   81495   81498      41   81486   81513   81507   81510      41
   81483   81477   81471   81519      10   81483   81477   81486   81489       3
   81483   81477   81486   81513       3   81480   81477   81471   81519      10
   81480   81477   81486   81489       3   81480   81477   81486   81513       3
   81477   81486   81489   81492      41   81477   81486   81513   81516      41
   81474   81471   81477   81480      10   81474   81471   81477   81483      10
   81474   81471   81477   81486      10   81474   81471   81519   81522      19
   81474   81471  -81519   81522       3   81474   81471  -81519   81522      20
   81474   81471   81519   81525       3   81471   81519   81525   81528       2
   81468   81465   81471   81474       3   81468   81465   81471   81477       3
   81468   81465   81471   81519       3   81465   81471   81477   81480      10
   81465   81471   81477   81483      10   81558   81555   81561   81564       1
   81558   81555  -81561   81564       2   81555   81561   81567   81570       3
   81543   81537   81531   81555      10   81543   81537   81546   81549       3
   81543   81537   81546   81552       3   81540   81537   81531   81555      10
   81540   81537   81546   81549       3   81540   81537   81546   81552       3
   81534   81531   81537   81540      10   81534   81531   81537   81543      10
   81534   81531   81537   81546      10   81534   81531   81555   81558      19
   81534   81531  -81555   81558       3   81534   81531  -81555   81558      20
   81534   81531   81555   81561       3   81531   81555   81561   81564       2
   81528   81525   81531   81534       3   81528   81525   81531   81537       3
   81528   81525   81531   81555       3   81525   81531   81537   81540      10
   81525   81531   81537   81543      10   81630   81627   81633   81636       1
   81630   81627  -81633   81636       2   81627   81633   81639   81642       3
   81627   81633   81639   81645       3   81615   81609   81606   81618      51
   81615   81609  -81606   81618       6   81612   81609   81606   81618      51
   81612   81609  -81606   81618       6   81609   81606   81618   81621      51
   81609   81606  -81618   81621       6   81609   81606   81618   81624      51
   81609   81606  -81618   81624       6   81603   81600   81606   81609      51
   81603   81600  -81606   81609       6   81603   81600   81606   81618      51
   81603   81600  -81606   81618       6   81600   81606   81609   81612      51
   81600   81606  -81609   81612       6   81600   81606   81609   81615      51
   81600   81606  -81609   81615       6   81600   81606   81618   81621      51
   81600   81606  -81618   81621       6   81600   81606   81618   81624      51
   81600   81606  -81618   81624       6   81597   81591   81600   81603      29
   81597   81591   81600   81606      29   81594   81591   81600   81603      29
   81594   81591   81600   81606      29   81588   81582   81591   81594      10
   81588   81582   81591   81597      10   81588   81582   81591   81600      10
   81585   81582   81591   81594      10   81585   81582   81591   81597      10
   81585   81582   81591   81600      10   81582   81591   81600   81603      29
   81579   81573   81567   81627      10   81579   81573   81582   81585      14
   81579   81573   81582   81588      14   81579   81573   81582   81591      15
   81576   81573   81567   81627      10   81576   81573   81582   81585      14
   81576   81573   81582   81588      14   81576   81573   81582   81591      15
   81573   81582   81591   81594      10   81573   81582   81591   81597      10
   81570   81567   81573   81576      10   81570   81567   81573   81579      10
   81570   81567   81573   81582      10   81570   81567   81627   81630      19
   81570   81567  -81627   81630       3   81570   81567  -81627   81630      20
   81570   81567   81627   81633       3   81567   81573   81582   81585      15
   81567   81573   81582   81588      15   81567   81627   81633   81636       2
   81564   81561   81567   81570       3   81564   81561   81567   81573       3
   81564   81561   81567   81627       3   81561   81567   81573   81576      10
   81561   81567   81573   81579      10   81651   81648   81654   81657       1
   81651   81648  -81654   81657       2   81648   81654   81660   81663       3
   81645   81639   81648   81651      19   81645   81639  -81648   81651       3
   81645   81639  -81648   81651      20   81645   81639   81648   81654       3
   81642   81639   81648   81651      19   81642   81639  -81648   81651       3
   81642   81639  -81648   81651      20   81642   81639   81648   81654       3
   81639   81648   81654   81657       2   81636   81633   81639   81642       3
   81636   81633   81639   81645       3   81636   81633   81639   81648       3
   81714   81711   81717   81720       1   81714   81711  -81717   81720       2
   81711   81717   81723   81726       3   81702   81699   81705   81708      41
   81696   81693   81690   81699       7   81696   81693  -81690   81699     151
   81696   81693  -81690   81699      29   81696   81693  -81690   81699     152
   81693   81690   81699   81702      41   81690   81699   81705   81708      41
   81687   81684   81690   81693      41   81687   81684   81690   81699      41
   81684   81690   81693   81696       7   81684   81690  -81693   81696     151
   81684   81690  -81693   81696      29   81684   81690  -81693   81696     152
   81684   81690   81699   81702      41   81681   81678   81675   81705      41
   81681   81678   81684   81687      41   81681   81678   81684   81690      41
   81678   81675   81705   81708      41   81675   81678   81684   81687      41
   81675   81705   81699   81702      41   81672   81666   81660   81711      10
   81672   81666   81675   81678       3   81672   81666   81675   81705       3
   81669   81666   81660   81711      10   81669   81666   81675   81678       3
   81669   81666   81675   81705       3   81666   81675   81678   81681      41
   81666   81675   81705   81708      41   81663   81660   81666   81669      10
   81663   81660   81666   81672      10   81663   81660   81666   81675      10
   81663   81660   81711   81714      19   81663   81660  -81711   81714       3
   81663   81660  -81711   81714      20   81663   81660   81711   81717       3
   81660   81711   81717   81720       2   81657   81654   81660   81663       3
   81657   81654   81660   81666       3   81657   81654   81660   81711       3
   81654   81660   81666   81669      10   81654   81660   81666   81672      10
   81771   81768   81774   81777       1   81771   81768  -81774   81777       2
   81768   81774   81780   81783       3   81753   81747   81756   81759      14
   81753   81747   81756   81762      14   81753   81747   81756   81765      14
   81750   81747   81756   81759      14   81750   81747   81756   81762      14
   81750   81747   81756   81765      14   81744   81735   81729   81747      15
   81741   81735   81729   81747      15   81738   81735   81729   81747      15
   81735   81729   81747   81750      15   81735   81729   81747   81753      15
   81732   81729   81723   81768      10   81732   81729   81735   81738      14
   81732   81729   81735   81741      14   81732   81729   81735   81744      14
   81732   81729   81747   81750      14   81732   81729   81747   81753      14
   81732   81729   81747   81756      15   81729   81747   81756   81759      15
   81729   81747   81756   81762      15   81729   81747   81756   81765      15
   81726   81723   81729   81732      10   81726   81723   81729   81735      10
   81726   81723   81729   81747      10   81726   81723   81768   81771      19
   81726   81723  -81768   81771       3   81726   81723  -81768   81771      20
   81726   81723   81768   81774       3   81723   81729   81735   81738      15
   81723   81729   81735   81741      15   81723   81729   81735   81744      15
   81723   81729   81747   81750      15   81723   81729   81747   81753      15
   81723   81768   81774   81777       2   81720   81717   81723   81726       3
   81720   81717   81723   81729       3   81720   81717   81723   81768       3
   81717   81723   81729   81732      10   81801   81807   81810   81813       3
   81801   81807   81810   81816       3   81801   81807   81837   81840       3
   81792   81786   81780   81801      10   81792   81786   81795   81798      95
   81789   81786   81780   81801      10   81789   81786   81795   81798      95
   81783   81780   81786   81789      10   81783   81780   81786   81792      10
   81783   81780   81786   81795      90   81783   81780  -81786   81795      29
   81783   81780   81801   81804      19   81783   81780  -81801   81804       3
   81783   81780  -81801   81804      20   81783   81780   81801   81807       3
   81780   81786   81795   81798     127   81780   81786  -81795   81798     128
   81780   81786  -81795   81798     129   81780   81786  -81795   81798     130
   81777   81774   81780   81783       3   81777   81774   81780   81786       3
   81777   81774   81780   81801       3   81774   81780   81786   81789      10
   81774   81780   81786   81792      10   81846   81843   81849   81852       1
   81846   81843  -81849   81852       2   81843   81849   81855   81858       3
   81840   81837   81843   81846      19   81840   81837  -81843   81846       3
   81840   81837  -81843   81846      20   81840   81837   81843   81849       3
   81837   81843   81849   81852       2   81834   81828   81837   81840      10
   81834   81828   81837   81843      10   81831   81828   81837   81840      10
   81831   81828   81837   81843      10   81825   81819   81828   81831      14
   81825   81819   81828   81834      14   81825   81819   81828   81837      15
   81822   81819   81828   81831      14   81822   81819   81828   81834      14
   81822   81819   81828   81837      15   81819   81828   81837   81840      10
   81816   81810   81807   81837       3   81816   81810   81819   81822      10
   81816   81810   81819   81825      10   81816   81810   81819   81828      10
   81813   81810   81807   81837       3   81813   81810   81819   81822      10
   81813   81810   81819   81825      10   81813   81810   81819   81828      10
   81810   81807   81837   81840       3   81810   81819   81828   81831      15
   81810   81819   81828   81834      15   81807   81810   81819   81822      10
   81807   81810   81819   81825      10   81807   81837   81828   81831      10
   81807   81837   81828   81834      10   81909   81906   81912   81915       1
   81909   81906  -81912   81915       2   81906   81912   81918   81921       3
   81897   81894   81900   81903      41   81891   81888   81885   81894       7
   81891   81888  -81885   81894     151   81891   81888  -81885   81894      29
   81891   81888  -81885   81894     152   81888   81885   81894   81897      41
   81885   81894   81900   81903      41   81882   81879   81885   81888      41
   81882   81879   81885   81894      41   81879   81885   81888   81891       7
   81879   81885  -81888   81891     151   81879   81885  -81888   81891      29
   81879   81885  -81888   81891     152   81879   81885   81894   81897      41
   81876   81873   81870   81900      41   81876   81873   81879   81882      41
   81876   81873   81879   81885      41   81873   81870   81900   81903      41
   81870   81873   81879   81882      41   81870   81900   81894   81897      41
   81867   81861   81855   81906      10   81867   81861   81870   81873       3
   81867   81861   81870   81900       3   81864   81861   81855   81906      10
   81864   81861   81870   81873       3   81864   81861   81870   81900       3
   81861   81870   81873   81876      41   81861   81870   81900   81903      41
   81858   81855   81861   81864      10   81858   81855   81861   81867      10
   81858   81855   81861   81870      10   81858   81855   81906   81909      19
   81858   81855  -81906   81909       3   81858   81855  -81906   81909      20
   81858   81855   81906   81912       3   81855   81906   81912   81915       2
   81852   81849   81855   81858       3   81852   81849   81855   81861       3
   81852   81849   81855   81906       3   81849   81855   81861   81864      10
   81849   81855   81861   81867      10   81969   81966   81972   81975       1
   81969   81966  -81972   81975       2   81966   81972   81978   81981       3
   81957   81954   81960   81963      41   81951   81948   81954   81957      41
   81951   81948   81954   81960      41   81948   81954   81960   81963      41
   81945   81942   81948   81951      41   81945   81942   81948   81954      41
   81942   81948   81954   81957      41   81939   81936   81933   81960      41
   81939   81936   81942   81945      41   81939   81936   81942   81948      41
   81936   81933   81960   81963      41   81936   81942   81948   81951      41
   81933   81936   81942   81945      41   81933   81960   81954   81957      41
   81930   81924   81918   81966      10   81930   81924   81933   81936       3
   81930   81924   81933   81960       3   81927   81924   81918   81966      10
   81927   81924   81933   81936       3   81927   81924   81933   81960       3
   81924   81933   81936   81939      41   81924   81933   81960   81963      41
   81921   81918   81924   81927      10   81921   81918   81924   81930      10
   81921   81918   81924   81933      10   81921   81918   81966   81969      19
   81921   81918  -81966   81969       3   81921   81918  -81966   81969      20
   81921   81918   81966   81972       3   81918   81966   81972   81975       2
   81915   81912   81918   81921       3   81915   81912   81918   81924       3
   81915   81912   81918   81966       3   81912   81918   81924   81927      10
   81912   81918   81924   81930      10   82026   82023   82029   82032       1
   82026   82023  -82029   82032       2   82023   82029   82035   82038       3
   82008   82002   82011   82014      14   82008   82002   82011   82017      14
   82008   82002   82011   82020      14   82005   82002   82011   82014      14
   82005   82002   82011   82017      14   82005   82002   82011   82020      14
   81999   81990   81984   82002      15   81996   81990   81984   82002      15
   81993   81990   81984   82002      15   81990   81984   82002   82005      15
   81990   81984   82002   82008      15   81987   81984   81978   82023      10
   81987   81984   81990   81993      14   81987   81984   81990   81996      14
   81987   81984   81990   81999      14   81987   81984   82002   82005      14
   81987   81984   82002   82008      14   81987   81984   82002   82011      15
   81984   82002   82011   82014      15   81984   82002   82011   82017      15
   81984   82002   82011   82020      15   81981   81978   81984   81987      10
   81981   81978   81984   81990      10   81981   81978   81984   82002      10
   81981   81978   82023   82026      19   81981   81978  -82023   82026       3
   81981   81978  -82023   82026      20   81981   81978   82023   82029       3
   81978   81984   81990   81993      15   81978   81984   81990   81996      15
   81978   81984   81990   81999      15   81978   81984   82002   82005      15
   81978   81984   82002   82008      15   81978   82023   82029   82032       2
   81975   81972   81978   81981       3   81975   81972   81978   81984       3
   81975   81972   81978   82023       3   81972   81978   81984   81987      10
   82068   82065   82071   82074       1   82068   82065  -82071   82074       2
   82065   82071   82077   82080       3   82053   82050   82056   82059       1
   82053   82050  -82056   82059       2   82053   82050   82056   82062       1
   82053   82050  -82056   82062       2   82047   82041   82035   82065      10
   82047   82041   82050   82053      19   82047   82041  -82050   82053       3
   82047   82041  -82050   82053      20   82047   82041   82050   82056       3
   82044   82041   82035   82065      10   82044   82041   82050   82053      19
   82044   82041  -82050   82053       3   82044   82041  -82050   82053      20
   82044   82041   82050   82056       3   82041   82050   82056   82059       2
   82041   82050   82056   82062       2   82038   82035   82041   82044      10
   82038   82035   82041   82047      10   82038   82035   82041   82050      10
   82038   82035   82065   82068      19   82038   82035  -82065   82068       3
   82038   82035  -82065   82068      20   82038   82035   82065   82071       3
   82035   82065   82071   82074       2   82032   82029   82035   82038       3
   82032   82029   82035   82041       3   82032   82029   82035   82065       3
   82029   82035   82041   82044      10   82029   82035   82041   82047      10
   82110   82107   82113   82116       1   82110   82107  -82113   82116       2
   82107   82113   82119   82122       3   82098   82089   82083   82101      90
   82098   82089  -82083   82101      29   82095   82089   82083   82101      90
   82095   82089  -82083   82101      29   82092   82089   82083   82101      90
   82092   82089  -82083   82101      29   82089   82083   82101   82104      91
   82089   82083  -82101   82104      92   82089   82083  -82101   82104      93
   82089   82083  -82101   82104      94   82086   82083   82077   82107      10
   82086   82083   82089   82092      10   82086   82083   82089   82095      10
   82086   82083   82089   82098      10   82086   82083   82101   82104      95
   82080   82077   82083   82086      10   82080   82077   82083   82089      10
   82080   82077   82083   82101      90   82080   82077  -82083   82101      29
   82080   82077   82107   82110      19   82080   82077  -82107   82110       3
   82080   82077  -82107   82110      20   82080   82077   82107   82113       3
   82077   82083   82089   82092      15   82077   82083   82089   82095      15
   82077   82083   82089   82098      15   82077   82083   82101   82104      96
   82077   82083  -82101   82104      97   82077   82083  -82101   82104      93
   82077   82083  -82101   82104      98   82077   82107   82113   82116       2
   82074   82071   82077   82080       3   82074   82071   82077   82083       3
   82074   82071   82077   82107       3   82071   82077   82083   82086      10
   82143   82140   82146   82149       1   82143   82140  -82146   82149       2
   82140   82146   82152   82155       3   82131   82125   82119   82140      10
   82131   82125   82134   82137      95   82128   82125   82119   82140      10
   82128   82125   82134   82137      95   82122   82119   82125   82128      10
   82122   82119   82125   82131      10   82122   82119   82125   82134      90
   82122   82119  -82125   82134      29   82122   82119   82140   82143      19
   82122   82119  -82140   82143       3   82122   82119  -82140   82143      20
   82122   82119   82140   82146       3   82119   82125   82134   82137     127
   82119   82125  -82134   82137     128   82119   82125  -82134   82137     129
   82119   82125  -82134   82137     130   82119   82140   82146   82149       2
   82116   82113   82119   82122       3   82116   82113   82119   82125       3
   82116   82113   82119   82140       3   82113   82119   82125   82128      10
   82113   82119   82125   82131      10   82209   82206   82212   82215       1
   82209   82206  -82212   82215       2   82206   82212   82218   82221       3
   82206   82212   82218   82224       3   82191   82185   82194   82197      10
   82191   82185   82194   82200      10   82191   82185   82194   82203      10
   82188   82185   82194   82197      10   82188   82185   82194   82200      10
   82188   82185   82194   82203      10   82182   82176   82185   82188      10
   82182   82176   82185   82191      10   82182   82176   82185   82194      10
   82179   82176   82185   82188      10   82179   82176   82185   82191      10
   82179   82176   82185   82194      10   82176   82185   82194   82197      10
   82176   82185   82194   82200      10   82176   82185   82194   82203      10
   82173   82167   82176   82179      14   82173   82167   82176   82182      14
   82173   82167   82176   82185      15   82170   82167   82176   82179      14
   82170   82167   82176   82182      14   82170   82167   82176   82185      15
   82167   82176   82185   82188      10   82167   82176   82185   82191      10
   82164   82158   82152   82206      10   82164   82158   82167   82170      14
   82164   82158   82167   82173      14   82164   82158   82167   82176      15
   82161   82158   82152   82206      10   82161   82158   82167   82170      14
   82161   82158   82167   82173      14   82161   82158   82167   82176      15
   82158   82167   82176   82179      15   82158   82167   82176   82182      15
   82155   82152   82158   82161      10   82155   82152   82158   82164      10
   82155   82152   82158   82167      10   82155   82152   82206   82209      19
   82155   82152  -82206   82209       3   82155   82152  -82206   82209      20
   82155   82152   82206   82212       3   82152   82158   82167   82170      15
   82152   82158   82167   82173      15   82152   82206   82212   82215       2
   82149   82146   82152   82155       3   82149   82146   82152   82158       3
   82149   82146   82152   82206       3   82146   82152   82158   82161      10
   82146   82152   82158   82164      10   82230   82227   82233   82236       1
   82230   82227  -82233   82236       2   82227   82233   82239   82242       3
   82224   82218   82227   82230      19   82224   82218  -82227   82230       3
   82224   82218  -82227   82230      20   82224   82218   82227   82233       3
   82221   82218   82227   82230      19   82221   82218  -82227   82230       3
   82221   82218  -82227   82230      20   82221   82218   82227   82233       3
   82218   82227   82233   82236       2   82215   82212   82218   82221       3
   82215   82212   82218   82224       3   82215   82212   82218   82227       3
   82281   82278   82284   82287       1   82281   82278  -82284   82287       2
   82278   82284   82290   82293       3   82266   82263   82269   82272       1
   82266   82263  -82269   82272       2   82266   82263   82269   82275       1
   82266   82263  -82269   82275       2   82260   82254   82263   82266      19
   82260   82254  -82263   82266       3   82260   82254  -82263   82266      20
   82260   82254   82263   82269       3   82257   82254   82263   82266      19
   82257   82254  -82263   82266       3   82257   82254  -82263   82266      20
   82257   82254   82263   82269       3   82254   82263   82269   82272       2
   82254   82263   82269   82275       2   82251   82245   82239   82278      10
   82251   82245   82254   82257      14   82251   82245   82254   82260      14
   82251   82245   82254   82263      10   82248   82245   82239   82278      10
   82248   82245   82254   82257      14   82248   82245   82254   82260      14
   82248   82245   82254   82263      10   82242   82239   82245   82248      10
   82242   82239   82245   82251      10   82242   82239   82245   82254      10
   82242   82239   82278   82281      19   82242   82239  -82278   82281       3
   82242   82239  -82278   82281      20   82242   82239   82278   82284       3
   82239   82245   82254   82257      15   82239   82245   82254   82260      15
   82239   82278   82284   82287       2   82236   82233   82239   82242       3
   82236   82233   82239   82245       3   82236   82233   82239   82278       3
   82233   82239   82245   82248      10   82233   82239   82245   82251      10
   82347   82344   82350   82353       1   82347   82344  -82350   82353       2
   82344   82350   82356   82359       3   82329   82323   82332   82335      10
   82329   82323   82332   82338      10   82329   82323   82332   82341      10
   82326   82323   82332   82335      10   82326   82323   82332   82338      10
   82326   82323   82332   82341      10   82320   82314   82323   82326      10
   82320   82314   82323   82329      10   82320   82314   82323   82332      10
   82317   82314   82323   82326      10   82317   82314   82323   82329      10
   82317   82314   82323   82332      10   82314   82323   82332   82335      10
   82314   82323   82332   82338      10   82314   82323   82332   82341      10
   82311   82305   82314   82317      14   82311   82305   82314   82320      14
   82311   82305   82314   82323      15   82308   82305   82314   82317      14
   82308   82305   82314   82320      14   82308   82305   82314   82323      15
   82305   82314   82323   82326      10   82305   82314   82323   82329      10
   82302   82296   82290   82344      10   82302   82296   82305   82308      14
   82302   82296   82305   82311      14   82302   82296   82305   82314      15
   82299   82296   82290   82344      10   82299   82296   82305   82308      14
   82299   82296   82305   82311      14   82299   82296   82305   82314      15
   82296   82305   82314   82317      15   82296   82305   82314   82320      15
   82293   82290   82296   82299      10   82293   82290   82296   82302      10
   82293   82290   82296   82305      10   82293   82290   82344   82347      19
   82293   82290  -82344   82347       3   82293   82290  -82344   82347      20
   82293   82290   82344   82350       3   82290   82296   82305   82308      15
   82290   82296   82305   82311      15   82290   82344   82350   82353       2
   82287   82284   82290   82293       3   82287   82284   82290   82296       3
   82287   82284   82290   82344       3   82284   82290   82296   82299      10
   82284   82290   82296   82302      10   82380   82377   82383   82386       1
   82380   82377  -82383   82386       2   82377   82383   82389   82392       3
   82368   82362   82356   82377      10   82368   82362   82371   82374     168
   82365   82362   82356   82377      10   82365   82362   82371   82374     168
   82359   82356   82362   82365      10   82359   82356   82362   82368      10
   82359   82356   82362   82371      10   82359   82356   82377   82380      19
   82359   82356  -82377   82380       3   82359   82356  -82377   82380      20
   82359   82356   82377   82383       3   82356   82362   82371   82374     169
   82356   82362  -82371   82374     170   82356   82362  -82371   82374     171
   82356   82362  -82371   82374     172   82356   82377   82383   82386       2
   82353   82350   82356   82359       3   82353   82350   82356   82362       3
   82353   82350   82356   82377       3   82350   82356   82362   82365      10
   82350   82356   82362   82368      10   82425   82422   82428   82431       1
   82425   82422  -82428   82431       2   82422   82428   82434   82437       3
   82410   82404   82413   82416       3   82410   82404   82413   82419       3
   82407   82404   82413   82416       3   82407   82404   82413   82419       3
   82401   82395   82389   82422      10   82401   82395   82404   82407      14
   82401   82395   82404   82410      14   82401   82395   82404   82413      10
   82398   82395   82389   82422      10   82398   82395   82404   82407      14
   82398   82395   82404   82410      14   82398   82395   82404   82413      10
   82392   82389   82395   82398      10   82392   82389   82395   82401      10
   82392   82389   82395   82404      10   82392   82389   82422   82425      19
   82392   82389  -82422   82425       3   82392   82389  -82422   82425      20
   82392   82389   82422   82428       3   82389   82395   82404   82407      15
   82389   82395   82404   82410      15   82389   82422   82428   82431       2
   82386   82383   82389   82392       3   82386   82383   82389   82395       3
   82386   82383   82389   82422       3   82383   82389   82395   82398      10
   82383   82389   82395   82401      10   82485   82482   82488   82491       1
   82485   82482  -82488   82491       2   82482   82488   82494   82497       3
   82473   82470   82476   82479      41   82467   82464   82470   82473      41
   82467   82464   82470   82476      41   82464   82470   82476   82479      41
   82461   82458   82464   82467      41   82461   82458   82464   82470      41
   82458   82464   82470   82473      41   82455   82452   82449   82476      41
   82455   82452   82458   82461      41   82455   82452   82458   82464      41
   82452   82449   82476   82479      41   82452   82458   82464   82467      41
   82449   82452   82458   82461      41   82449   82476   82470   82473      41
   82446   82440   82434   82482      10   82446   82440   82449   82452       3
   82446   82440   82449   82476       3   82443   82440   82434   82482      10
   82443   82440   82449   82452       3   82443   82440   82449   82476       3
   82440   82449   82452   82455      41   82440   82449   82476   82479      41
   82437   82434   82440   82443      10   82437   82434   82440   82446      10
   82437   82434   82440   82449      10   82437   82434   82482   82485      19
   82437   82434  -82482   82485       3   82437   82434  -82482   82485      20
   82437   82434   82482   82488       3   82434   82482   82488   82491       2
   82431   82428   82434   82437       3   82431   82428   82434   82440       3
   82431   82428   82434   82482       3   82428   82434   82440   82443      10
   82428   82434   82440   82446      10   82536   82533   82539   82542       1
   82536   82533  -82539   82542       2   82533   82539   82545   82548       3
   82521   82518   82524   82527       1   82521   82518  -82524   82527       2
   82521   82518   82524   82530       1   82521   82518  -82524   82530       2
   82515   82509   82518   82521      19   82515   82509  -82518   82521       3
   82515   82509  -82518   82521      20   82515   82509   82518   82524       3
   82512   82509   82518   82521      19   82512   82509  -82518   82521       3
   82512   82509  -82518   82521      20   82512   82509   82518   82524       3
   82509   82518   82524   82527       2   82509   82518   82524   82530       2
   82506   82500   82494   82533      10   82506   82500   82509   82512      14
   82506   82500   82509   82515      14   82506   82500   82509   82518      10
   82503   82500   82494   82533      10   82503   82500   82509   82512      14
   82503   82500   82509   82515      14   82503   82500   82509   82518      10
   82497   82494   82500   82503      10   82497   82494   82500   82506      10
   82497   82494   82500   82509      10   82497   82494   82533   82536      19
   82497   82494  -82533   82536       3   82497   82494  -82533   82536      20
   82497   82494   82533   82539       3   82494   82500   82509   82512      15
   82494   82500   82509   82515      15   82494   82533   82539   82542       2
   82491   82488   82494   82497       3   82491   82488   82494   82500       3
   82491   82488   82494   82533       3   82488   82494   82500   82503      10
   82488   82494   82500   82506      10   82572   82569   82575   82578       1
   82572   82569  -82575   82578       2   82569   82575   82581   82584       3
   82557   82551   82545   82569      10   82557   82551   82560   82563       3
   82557   82551   82560   82566       3   82554   82551   82545   82569      10
   82554   82551   82560   82563       3   82554   82551   82560   82566       3
   82548   82545   82551   82554      10   82548   82545   82551   82557      10
   82548   82545   82551   82560      10   82548   82545   82569   82572      19
   82548   82545  -82569   82572       3   82548   82545  -82569   82572      20
   82548   82545   82569   82575       3   82545   82569   82575   82578       2
   82542   82539   82545   82548       3   82542   82539   82545   82551       3
   82542   82539   82545   82569       3   82539   82545   82551   82554      10
   82539   82545   82551   82557      10   82602   82599   82605   82608       1
   82602   82599  -82605   82608       2   82599   82605   82611   82614       3
   82596   82587   82581   82599      10   82593   82587   82581   82599      10
   82590   82587   82581   82599      10   82584   82581   82587   82590      10
   82584   82581   82587   82593      10   82584   82581   82587   82596      10
   82584   82581   82599   82602      19   82584   82581  -82599   82602       3
   82584   82581  -82599   82602      20   82584   82581   82599   82605       3
   82581   82599   82605   82608       2   82578   82575   82581   82584       3
   82578   82575   82581   82587       3   82578   82575   82581   82599       3
   82575   82581   82587   82590      10   82575   82581   82587   82593      10
   82575   82581   82587   82596      10   82665   82662   82668   82671       1
   82665   82662  -82668   82671       2   82662   82668   82674   82677       3
   82653   82650   82656   82659      41   82647   82644   82641   82650       7
   82647   82644  -82641   82650     151   82647   82644  -82641   82650      29
   82647   82644  -82641   82650     152   82644   82641   82650   82653      41
   82641   82650   82656   82659      41   82638   82635   82641   82644      41
   82638   82635   82641   82650      41   82635   82641   82644   82647       7
   82635   82641  -82644   82647     151   82635   82641  -82644   82647      29
   82635   82641  -82644   82647     152   82635   82641   82650   82653      41
   82632   82629   82626   82656      41   82632   82629   82635   82638      41
   82632   82629   82635   82641      41   82629   82626   82656   82659      41
   82626   82629   82635   82638      41   82626   82656   82650   82653      41
   82623   82617   82611   82662      10   82623   82617   82626   82629       3
   82623   82617   82626   82656       3   82620   82617   82611   82662      10
   82620   82617   82626   82629       3   82620   82617   82626   82656       3
   82617   82626   82629   82632      41   82617   82626   82656   82659      41
   82614   82611   82617   82620      10   82614   82611   82617   82623      10
   82614   82611   82617   82626      10   82614   82611   82662   82665      19
   82614   82611  -82662   82665       3   82614   82611  -82662   82665      20
   82614   82611   82662   82668       3   82611   82662   82668   82671       2
   82608   82605   82611   82614       3   82608   82605   82611   82617       3
   82608   82605   82611   82662       3   82605   82611   82617   82620      10
   82605   82611   82617   82623      10   82713   82710   82716   82719       1
   82713   82710  -82716   82719       2   82710   82716   82722   82725       3
   82695   82686   82680   82698      15   82692   82686   82680   82698      15
   82689   82686   82680   82698      15   82686   82680   82698   82701      15
   82686   82680   82698   82704      15   82686   82680   82698   82707      15
   82683   82680   82674   82710      10   82683   82680   82686   82689      14
   82683   82680   82686   82692      14   82683   82680   82686   82695      14
   82683   82680   82698   82701      14   82683   82680   82698   82704      14
   82683   82680   82698   82707      14   82677   82674   82680   82683      10
   82677   82674   82680   82686      10   82677   82674   82680   82698      10
   82677   82674   82710   82713      19   82677   82674  -82710   82713       3
   82677   82674  -82710   82713      20   82677   82674   82710   82716       3
   82674   82680   82686   82689      15   82674   82680   82686   82692      15
   82674   82680   82686   82695      15   82674   82680   82698   82701      15
   82674   82680   82698   82704      15   82674   82680   82698   82707      15
   82674   82710   82716   82719       2   82671   82668   82674   82677       3
   82671   82668   82674   82680       3   82671   82668   82674   82710       3
   82668   82674   82680   82683      10   82770   82767   82773   82776       1
   82770   82767  -82773   82776       2   82767   82773   82779   82782       3
   82752   82743   82737   82755      15   82749   82743   82737   82755      15
   82746   82743   82737   82755      15   82743   82737   82755   82758      15
   82743   82737   82755   82761      15   82743   82737   82755   82764      15
   82740   82737   82743   82746      14   82740   82737   82743   82749      14
   82740   82737   82743   82752      14   82740   82737   82755   82758      14
   82740   82737   82755   82761      14   82740   82737   82755   82764      14
   82734   82728   82722   82767      10   82734   82728   82737   82740      14
   82734   82728   82737   82743      15   82734   82728   82737   82755      15
   82731   82728   82722   82767      10   82731   82728   82737   82740      14
   82731   82728   82737   82743      15   82731   82728   82737   82755      15
   82728   82737   82743   82746      15   82728   82737   82743   82749      15
   82728   82737   82743   82752      15   82728   82737   82755   82758      15
   82728   82737   82755   82761      15   82728   82737   82755   82764      15
   82725   82722   82728   82731      10   82725   82722   82728   82734      10
   82725   82722   82728   82737      10   82725   82722   82767   82770      19
   82725   82722  -82767   82770       3   82725   82722  -82767   82770      20
   82725   82722   82767   82773       3   82722   82728   82737   82740      15
   82722   82767   82773   82776       2   82719   82716   82722   82725       3
   82719   82716   82722   82728       3   82719   82716   82722   82767       3
   82716   82722   82728   82731      10   82716   82722   82728   82734      10
   82827   82824   82830   82833       1   82827   82824  -82830   82833       2
   82824   82830   82836   82839       3   82809   82800   82794   82812      15
   82806   82800   82794   82812      15   82803   82800   82794   82812      15
   82800   82794   82812   82815      15   82800   82794   82812   82818      15
   82800   82794   82812   82821      15   82797   82794   82800   82803      14
   82797   82794   82800   82806      14   82797   82794   82800   82809      14
   82797   82794   82812   82815      14   82797   82794   82812   82818      14
   82797   82794   82812   82821      14   82791   82785   82779   82824      10
   82791   82785   82794   82797      14   82791   82785   82794   82800      15
   82791   82785   82794   82812      15   82788   82785   82779   82824      10
   82788   82785   82794   82797      14   82788   82785   82794   82800      15
   82788   82785   82794   82812      15   82785   82794   82800   82803      15
   82785   82794   82800   82806      15   82785   82794   82800   82809      15
   82785   82794   82812   82815      15   82785   82794   82812   82818      15
   82785   82794   82812   82821      15   82782   82779   82785   82788      10
   82782   82779   82785   82791      10   82782   82779   82785   82794      10
   82782   82779   82824   82827      19   82782   82779  -82824   82827       3
   82782   82779  -82824   82827      20   82782   82779   82824   82830       3
   82779   82785   82794   82797      15   82779   82824   82830   82833       2
   82776   82773   82779   82782       3   82776   82773   82779   82785       3
   82776   82773   82779   82824       3   82773   82779   82785   82788      10
   82773   82779   82785   82791      10   82860   82857   82863   82866       1
   82860   82857  -82863   82866       2   82857   82863   82869   82872       3
   82848   82842   82836   82857      10   82848   82842   82851   82854      95
   82845   82842   82836   82857      10   82845   82842   82851   82854      95
   82839   82836   82842   82845      10   82839   82836   82842   82848      10
   82839   82836   82842   82851      90   82839   82836  -82842   82851      29
   82839   82836   82857   82860      19   82839   82836  -82857   82860       3
   82839   82836  -82857   82860      20   82839   82836   82857   82863       3
   82836   82842   82851   82854     127   82836   82842  -82851   82854     128
   82836   82842  -82851   82854     129   82836   82842  -82851   82854     130
   82836   82857   82863   82866       2   82833   82830   82836   82839       3
   82833   82830   82836   82842       3   82833   82830   82836   82857       3
   82830   82836   82842   82845      10   82830   82836   82842   82848      10
   82905   82902   82908   82911       1   82905   82902  -82908   82911       2
   82902   82908   82914   82917       3   82890   82884   82893   82896       3
   82890   82884   82893   82899       3   82887   82884   82893   82896       3
   82887   82884   82893   82899       3   82881   82875   82869   82902      10
   82881   82875   82884   82887      14   82881   82875   82884   82890      14
   82881   82875   82884   82893      10   82878   82875   82869   82902      10
   82878   82875   82884   82887      14   82878   82875   82884   82890      14
   82878   82875   82884   82893      10   82872   82869   82875   82878      10
   82872   82869   82875   82881      10   82872   82869   82875   82884      10
   82872   82869   82902   82905      19   82872   82869  -82902   82905       3
   82872   82869  -82902   82905      20   82872   82869   82902   82908       3
   82869   82875   82884   82887      15   82869   82875   82884   82890      15
   82869   82902   82908   82911       2   82866   82863   82869   82872       3
   82866   82863   82869   82875       3   82866   82863   82869   82902       3
   82863   82869   82875   82878      10   82863   82869   82875   82881      10
   82971   82968   82974   82977       1   82971   82968  -82974   82977       2
   82968   82974   82980   82983       3   82953   82947   82956   82959      10
   82953   82947   82956   82962      10   82953   82947   82956   82965      10
   82950   82947   82956   82959      10   82950   82947   82956   82962      10
   82950   82947   82956   82965      10   82944   82938   82947   82950      10
   82944   82938   82947   82953      10   82944   82938   82947   82956      10
   82941   82938   82947   82950      10   82941   82938   82947   82953      10
   82941   82938   82947   82956      10   82938   82947   82956   82959      10
   82938   82947   82956   82962      10   82938   82947   82956   82965      10
   82935   82929   82938   82941      14   82935   82929   82938   82944      14
   82935   82929   82938   82947      15   82932   82929   82938   82941      14
   82932   82929   82938   82944      14   82932   82929   82938   82947      15
   82929   82938   82947   82950      10   82929   82938   82947   82953      10
   82926   82920   82914   82968      10   82926   82920   82929   82932      14
   82926   82920   82929   82935      14   82926   82920   82929   82938      15
   82923   82920   82914   82968      10   82923   82920   82929   82932      14
   82923   82920   82929   82935      14   82923   82920   82929   82938      15
   82920   82929   82938   82941      15   82920   82929   82938   82944      15
   82917   82914   82920   82923      10   82917   82914   82920   82926      10
   82917   82914   82920   82929      10   82917   82914   82968   82971      19
   82917   82914  -82968   82971       3   82917   82914  -82968   82971      20
   82917   82914   82968   82974       3   82914   82920   82929   82932      15
   82914   82920   82929   82935      15   82914   82968   82974   82977       2
   82911   82908   82914   82917       3   82911   82908   82914   82920       3
   82911   82908   82914   82968       3   82908   82914   82920   82923      10
   82908   82914   82920   82926      10   83037   83034   83040   83043       1
   83037   83034  -83040   83043       2   83034   83040   83046   83049       3
   83019   83013   83022   83025      10   83019   83013   83022   83028      10
   83019   83013   83022   83031      10   83016   83013   83022   83025      10
   83016   83013   83022   83028      10   83016   83013   83022   83031      10
   83010   83004   83013   83016      10   83010   83004   83013   83019      10
   83010   83004   83013   83022      10   83007   83004   83013   83016      10
   83007   83004   83013   83019      10   83007   83004   83013   83022      10
   83004   83013   83022   83025      10   83004   83013   83022   83028      10
   83004   83013   83022   83031      10   83001   82995   83004   83007      14
   83001   82995   83004   83010      14   83001   82995   83004   83013      15
   82998   82995   83004   83007      14   82998   82995   83004   83010      14
   82998   82995   83004   83013      15   82995   83004   83013   83016      10
   82995   83004   83013   83019      10   82992   82986   82980   83034      10
   82992   82986   82995   82998      14   82992   82986   82995   83001      14
   82992   82986   82995   83004      15   82989   82986   82980   83034      10
   82989   82986   82995   82998      14   82989   82986   82995   83001      14
   82989   82986   82995   83004      15   82986   82995   83004   83007      15
   82986   82995   83004   83010      15   82983   82980   82986   82989      10
   82983   82980   82986   82992      10   82983   82980   82986   82995      10
   82983   82980   83034   83037      19   82983   82980  -83034   83037       3
   82983   82980  -83034   83037      20   82983   82980   83034   83040       3
   82980   82986   82995   82998      15   82980   82986   82995   83001      15
   82980   83034   83040   83043       2   82977   82974   82980   82983       3
   82977   82974   82980   82986       3   82977   82974   82980   83034       3
   82974   82980   82986   82989      10   82974   82980   82986   82992      10
   83094   83091   83097   83100       1   83094   83091  -83097   83100       2
   83091   83097   83103   83106       3   83076   83070   83079   83082      14
   83076   83070   83079   83085      14   83076   83070   83079   83088      14
   83073   83070   83079   83082      14   83073   83070   83079   83085      14
   83073   83070   83079   83088      14   83067   83058   83052   83070      15
   83064   83058   83052   83070      15   83061   83058   83052   83070      15
   83058   83052   83070   83073      15   83058   83052   83070   83076      15
   83055   83052   83046   83091      10   83055   83052   83058   83061      14
   83055   83052   83058   83064      14   83055   83052   83058   83067      14
   83055   83052   83070   83073      14   83055   83052   83070   83076      14
   83055   83052   83070   83079      15   83052   83070   83079   83082      15
   83052   83070   83079   83085      15   83052   83070   83079   83088      15
   83049   83046   83052   83055      10   83049   83046   83052   83058      10
   83049   83046   83052   83070      10   83049   83046   83091   83094      19
   83049   83046  -83091   83094       3   83049   83046  -83091   83094      20
   83049   83046   83091   83097       3   83046   83052   83058   83061      15
   83046   83052   83058   83064      15   83046   83052   83058   83067      15
   83046   83052   83070   83073      15   83046   83052   83070   83076      15
   83046   83091   83097   83100       2   83043   83040   83046   83049       3
   83043   83040   83046   83052       3   83043   83040   83046   83091       3
   83040   83046   83052   83055      10   83127   83124   83130   83133       1
   83127   83124  -83130   83133       2   83124   83130   83136   83139       3
   83115   83109   83103   83124      10   83115   83109   83118   83121      95
   83112   83109   83103   83124      10   83112   83109   83118   83121      95
   83106   83103   83109   83112      10   83106   83103   83109   83115      10
   83106   83103   83109   83118      90   83106   83103  -83109   83118      29
   83106   83103   83124   83127      19   83106   83103  -83124   83127       3
   83106   83103  -83124   83127      20   83106   83103   83124   83130       3
   83103   83109   83118   83121     127   83103   83109  -83118   83121     128
   83103   83109  -83118   83121     129   83103   83109  -83118   83121     130
   83103   83124   83130   83133       2   83100   83097   83103   83106       3
   83100   83097   83103   83109       3   83100   83097   83103   83124       3
   83097   83103   83109   83112      10   83097   83103   83109   83115      10
   83160   83157   83163   83166       1   83160   83157  -83163   83166       2
   83157   83163   83169   83172       3   83148   83142   83136   83157      10
   83148   83142   83151   83154      95   83145   83142   83136   83157      10
   83145   83142   83151   83154      95   83139   83136   83142   83145      10
   83139   83136   83142   83148      10   83139   83136   83142   83151      90
   83139   83136  -83142   83151      29   83139   83136   83157   83160      19
   83139   83136  -83157   83160       3   83139   83136  -83157   83160      20
   83139   83136   83157   83163       3   83136   83142   83151   83154     127
   83136   83142  -83151   83154     128   83136   83142  -83151   83154     129
   83136   83142  -83151   83154     130   83136   83157   83163   83166       2
   83133   83130   83136   83139       3   83133   83130   83136   83142       3
   83133   83130   83136   83157       3   83130   83136   83142   83145      10
   83130   83136   83142   83148      10   83217   83214   83220   83223       1
   83217   83214  -83220   83223       2   83214   83220   83226   83229       3
   83199   83193   83202   83205      14   83199   83193   83202   83208      14
   83199   83193   83202   83211      14   83196   83193   83202   83205      14
   83196   83193   83202   83208      14   83196   83193   83202   83211      14
   83190   83181   83175   83193      15   83187   83181   83175   83193      15
   83184   83181   83175   83193      15   83181   83175   83193   83196      15
   83181   83175   83193   83199      15   83178   83175   83169   83214      10
   83178   83175   83181   83184      14   83178   83175   83181   83187      14
   83178   83175   83181   83190      14   83178   83175   83193   83196      14
   83178   83175   83193   83199      14   83178   83175   83193   83202      15
   83175   83193   83202   83205      15   83175   83193   83202   83208      15
   83175   83193   83202   83211      15   83172   83169   83175   83178      10
   83172   83169   83175   83181      10   83172   83169   83175   83193      10
   83172   83169   83214   83217      19   83172   83169  -83214   83217       3
   83172   83169  -83214   83217      20   83172   83169   83214   83220       3
   83169   83175   83181   83184      15   83169   83175   83181   83187      15
   83169   83175   83181   83190      15   83169   83175   83193   83196      15
   83169   83175   83193   83199      15   83169   83214   83220   83223       2
   83166   83163   83169   83172       3   83166   83163   83169   83175       3
   83166   83163   83169   83214       3   83163   83169   83175   83178      10
   83268   83265   83271   83274       1   83268   83265  -83271   83274       2
   83265   83271   83277   83280       3   83253   83250   83256   83259       1
   83253   83250  -83256   83259       2   83253   83250   83256   83262       1
   83253   83250  -83256   83262       2   83247   83241   83250   83253      19
   83247   83241  -83250   83253       3   83247   83241  -83250   83253      20
   83247   83241   83250   83256       3   83244   83241   83250   83253      19
   83244   83241  -83250   83253       3   83244   83241  -83250   83253      20
   83244   83241   83250   83256       3   83241   83250   83256   83259       2
   83241   83250   83256   83262       2   83238   83232   83226   83265      10
   83238   83232   83241   83244      14   83238   83232   83241   83247      14
   83238   83232   83241   83250      10   83235   83232   83226   83265      10
   83235   83232   83241   83244      14   83235   83232   83241   83247      14
   83235   83232   83241   83250      10   83229   83226   83232   83235      10
   83229   83226   83232   83238      10   83229   83226   83232   83241      10
   83229   83226   83265   83268      19   83229   83226  -83265   83268       3
   83229   83226  -83265   83268      20   83229   83226   83265   83271       3
   83226   83232   83241   83244      15   83226   83232   83241   83247      15
   83226   83265   83271   83274       2   83223   83220   83226   83229       3
   83223   83220   83226   83232       3   83223   83220   83226   83265       3
   83220   83226   83232   83235      10   83220   83226   83232   83238      10
   83301   83298   83304   83307       1   83301   83298  -83304   83307       2
   83298   83304   83310   83313       3   83289   83283   83277   83298      10
   83289   83283   83292   83295      95   83286   83283   83277   83298      10
   83286   83283   83292   83295      95   83280   83277   83283   83286      10
   83280   83277   83283   83289      10   83280   83277   83283   83292      90
   83280   83277  -83283   83292      29   83280   83277   83298   83301      19
   83280   83277  -83298   83301       3   83280   83277  -83298   83301      20
   83280   83277   83298   83304       3   83277   83283   83292   83295     127
   83277   83283  -83292   83295     128   83277   83283  -83292   83295     129
   83277   83283  -83292   83295     130   83277   83298   83304   83307       2
   83274   83271   83277   83280       3   83274   83271   83277   83283       3
   83274   83271   83277   83298       3   83271   83277   83283   83286      10
   83271   83277   83283   83289      10   83358   83355   83361   83364       1
   83358   83355  -83361   83364       2   83355   83361   83367   83370       3
   83340   83334   83343   83346      14   83340   83334   83343   83349      14
   83340   83334   83343   83352      14   83337   83334   83343   83346      14
   83337   83334   83343   83349      14   83337   83334   83343   83352      14
   83331   83322   83316   83334      15   83328   83322   83316   83334      15
   83325   83322   83316   83334      15   83322   83316   83334   83337      15
   83322   83316   83334   83340      15   83319   83316   83310   83355      10
   83319   83316   83322   83325      14   83319   83316   83322   83328      14
   83319   83316   83322   83331      14   83319   83316   83334   83337      14
   83319   83316   83334   83340      14   83319   83316   83334   83343      15
   83316   83334   83343   83346      15   83316   83334   83343   83349      15
   83316   83334   83343   83352      15   83313   83310   83316   83319      10
   83313   83310   83316   83322      10   83313   83310   83316   83334      10
   83313   83310   83355   83358      19   83313   83310  -83355   83358       3
   83313   83310  -83355   83358      20   83313   83310   83355   83361       3
   83310   83316   83322   83325      15   83310   83316   83322   83328      15
   83310   83316   83322   83331      15   83310   83316   83334   83337      15
   83310   83316   83334   83340      15   83310   83355   83361   83364       2
   83307   83304   83310   83313       3   83307   83304   83310   83316       3
   83307   83304   83310   83355       3   83304   83310   83316   83319      10
   83403   83409   83412   83415       3   83403   83409   83412   83418       3
   83403   83409   83439   83442       3   83388   83379   83373   83391      15
   83385   83379   83373   83391      15   83382   83379   83373   83391      15
   83379   83373   83391   83394      15   83379   83373   83391   83397      15
   83379   83373   83391   83400      15   83376   83373   83367   83403      10
   83376   83373   83379   83382      14   83376   83373   83379   83385      14
   83376   83373   83379   83388      14   83376   83373   83391   83394      14
   83376   83373   83391   83397      14   83376   83373   83391   83400      14
   83370   83367   83373   83376      10   83370   83367   83373   83379      10
   83370   83367   83373   83391      10   83370   83367   83403   83406      19
   83370   83367  -83403   83406       3   83370   83367  -83403   83406      20
   83370   83367   83403   83409       3   83367   83373   83379   83382      15
   83367   83373   83379   83385      15   83367   83373   83379   83388      15
   83367   83373   83391   83394      15   83367   83373   83391   83397      15
   83367   83373   83391   83400      15   83364   83361   83367   83370       3
   83364   83361   83367   83373       3   83364   83361   83367   83403       3
   83361   83367   83373   83376      10   83448   83445   83451   83454       1
   83448   83445  -83451   83454       2   83445   83451   83457   83460       3
   83442   83439   83445   83448      19   83442   83439  -83445   83448       3
   83442   83439  -83445   83448      20   83442   83439   83445   83451       3
   83439   83445   83451   83454       2   83436   83430   83439   83442      10
   83436   83430   83439   83445      10   83433   83430   83439   83442      10
   83433   83430   83439   83445      10   83427   83421   83430   83433      14
   83427   83421   83430   83436      14   83427   83421   83430   83439      15
   83424   83421   83430   83433      14   83424   83421   83430   83436      14
   83424   83421   83430   83439      15   83421   83430   83439   83442      10
   83418   83412   83409   83439       3   83418   83412   83421   83424      10
   83418   83412   83421   83427      10   83418   83412   83421   83430      10
   83415   83412   83409   83439       3   83415   83412   83421   83424      10
   83415   83412   83421   83427      10   83415   83412   83421   83430      10
   83412   83409   83439   83442       3   83412   83421   83430   83433      15
   83412   83421   83430   83436      15   83409   83412   83421   83424      10
   83409   83412   83421   83427      10   83409   83439   83430   83433      10
   83409   83439   83430   83436      10   83478   83475   83481   83484       1
   83478   83475  -83481   83484       2   83475   83481   83487   83490       3
   83472   83463   83457   83475      10   83469   83463   83457   83475      10
   83466   83463   83457   83475      10   83460   83457   83463   83466      10
   83460   83457   83463   83469      10   83460   83457   83463   83472      10
   83460   83457   83475   83478      19   83460   83457  -83475   83478       3
   83460   83457  -83475   83478      20   83460   83457   83475   83481       3
   83457   83475   83481   83484       2   83454   83451   83457   83460       3
   83454   83451   83457   83463       3   83454   83451   83457   83475       3
   83451   83457   83463   83466      10   83451   83457   83463   83469      10
   83451   83457   83463   83472      10   83535   83532   83538   83541       1
   83535   83532  -83538   83541       2   83532   83538   83544   83547       3
   83517   83508   83502   83520      15   83514   83508   83502   83520      15
   83511   83508   83502   83520      15   83508   83502   83520   83523      15
   83508   83502   83520   83526      15   83508   83502   83520   83529      15
   83505   83502   83508   83511      14   83505   83502   83508   83514      14
   83505   83502   83508   83517      14   83505   83502   83520   83523      14
   83505   83502   83520   83526      14   83505   83502   83520   83529      14
   83499   83493   83487   83532      10   83499   83493   83502   83505      14
   83499   83493   83502   83508      15   83499   83493   83502   83520      15
   83496   83493   83487   83532      10   83496   83493   83502   83505      14
   83496   83493   83502   83508      15   83496   83493   83502   83520      15
   83493   83502   83508   83511      15   83493   83502   83508   83514      15
   83493   83502   83508   83517      15   83493   83502   83520   83523      15
   83493   83502   83520   83526      15   83493   83502   83520   83529      15
   83490   83487   83493   83496      10   83490   83487   83493   83499      10
   83490   83487   83493   83502      10   83490   83487   83532   83535      19
   83490   83487  -83532   83535       3   83490   83487  -83532   83535      20
   83490   83487   83532   83538       3   83487   83493   83502   83505      15
   83487   83532   83538   83541       2   83484   83481   83487   83490       3
   83484   83481   83487   83493       3   83484   83481   83487   83532       3
   83481   83487   83493   83496      10   83481   83487   83493   83499      10
   83580   83577   83583   83586       1   83580   83577  -83583   83586       2
   83577   83583   83589   83592       3   83565   83559   83568   83571       3
   83565   83559   83568   83574       3   83562   83559   83568   83571       3
   83562   83559   83568   83574       3   83556   83550   83544   83577      10
   83556   83550   83559   83562      14   83556   83550   83559   83565      14
   83556   83550   83559   83568      10   83553   83550   83544   83577      10
   83553   83550   83559   83562      14   83553   83550   83559   83565      14
   83553   83550   83559   83568      10   83547   83544   83550   83553      10
   83547   83544   83550   83556      10   83547   83544   83550   83559      10
   83547   83544   83577   83580      19   83547   83544  -83577   83580       3
   83547   83544  -83577   83580      20   83547   83544   83577   83583       3
   83544   83550   83559   83562      15   83544   83550   83559   83565      15
   83544   83577   83583   83586       2   83541   83538   83544   83547       3
   83541   83538   83544   83550       3   83541   83538   83544   83577       3
   83538   83544   83550   83553      10   83538   83544   83550   83556      10
   83637   83634   83640   83643       1   83637   83634  -83640   83643       2
   83634   83640   83646   83649       3   83619   83613   83622   83625      14
   83619   83613   83622   83628      14   83619   83613   83622   83631      14
   83616   83613   83622   83625      14   83616   83613   83622   83628      14
   83616   83613   83622   83631      14   83610   83601   83595   83613      15
   83607   83601   83595   83613      15   83604   83601   83595   83613      15
   83601   83595   83613   83616      15   83601   83595   83613   83619      15
   83598   83595   83589   83634      10   83598   83595   83601   83604      14
   83598   83595   83601   83607      14   83598   83595   83601   83610      14
   83598   83595   83613   83616      14   83598   83595   83613   83619      14
   83598   83595   83613   83622      15   83595   83613   83622   83625      15
   83595   83613   83622   83628      15   83595   83613   83622   83631      15
   83592   83589   83595   83598      10   83592   83589   83595   83601      10
   83592   83589   83595   83613      10   83592   83589   83634   83637      19
   83592   83589  -83634   83637       3   83592   83589  -83634   83637      20
   83592   83589   83634   83640       3   83589   83595   83601   83604      15
   83589   83595   83601   83607      15   83589   83595   83601   83610      15
   83589   83595   83613   83616      15   83589   83595   83613   83619      15
   83589   83634   83640   83643       2   83586   83583   83589   83592       3
   83586   83583   83589   83595       3   83586   83583   83589   83634       3
   83583   83589   83595   83598      10   83667   83664   83670   83673       1
   83667   83664  -83670   83673       2   83664   83670   83676   83679       3
   83661   83652   83646   83664      10   83658   83652   83646   83664      10
   83655   83652   83646   83664      10   83649   83646   83652   83655      10
   83649   83646   83652   83658      10   83649   83646   83652   83661      10
   83649   83646   83664   83667      19   83649   83646  -83664   83667       3
   83649   83646  -83664   83667      20   83649   83646   83664   83670       3
   83646   83664   83670   83673       2   83643   83640   83646   83649       3
   83643   83640   83646   83652       3   83643   83640   83646   83664       3
   83640   83646   83652   83655      10   83640   83646   83652   83658      10
   83640   83646   83652   83661      10   83709   83706   83712   83715       1
   83709   83706  -83712   83715       2   83706   83712   83718   83721       3
   83694   83691   83697   83700       1   83694   83691  -83697   83700       2
   83694   83691   83697   83703       1   83694   83691  -83697   83703       2
   83688   83682   83676   83706      10   83688   83682   83691   83694      19
   83688   83682  -83691   83694       3   83688   83682  -83691   83694      20
   83688   83682   83691   83697       3   83685   83682   83676   83706      10
   83685   83682   83691   83694      19   83685   83682  -83691   83694       3
   83685   83682  -83691   83694      20   83685   83682   83691   83697       3
   83682   83691   83697   83700       2   83682   83691   83697   83703       2
   83679   83676   83682   83685      10   83679   83676   83682   83688      10
   83679   83676   83682   83691      10   83679   83676   83706   83709      19
   83679   83676  -83706   83709       3   83679   83676  -83706   83709      20
   83679   83676   83706   83712       3   83676   83706   83712   83715       2
   83673   83670   83676   83679       3   83673   83670   83676   83682       3
   83673   83670   83676   83706       3   83670   83676   83682   83685      10
   83670   83676   83682   83688      10   83739   83736   83742   83745       1
   83739   83736  -83742   83745       2   83736   83742   83748   83751       3
   83733   83724   83718   83736      10   83730   83724   83718   83736      10
   83727   83724   83718   83736      10   83721   83718   83724   83727      10
   83721   83718   83724   83730      10   83721   83718   83724   83733      10
   83721   83718   83736   83739      19   83721   83718  -83736   83739       3
   83721   83718  -83736   83739      20   83721   83718   83736   83742       3
   83718   83736   83742   83745       2   83715   83712   83718   83721       3
   83715   83712   83718   83724       3   83715   83712   83718   83736       3
   83712   83718   83724   83727      10   83712   83718   83724   83730      10
   83712   83718   83724   83733      10   83790   83787   83793   83796       1
   83790   83787  -83793   83796       2   83787   83793   83799   83802       3
   83778   83775   83781   83784     138   83772   83769   83775   83778     176
   83772   83769   83775   83781     176   83769   83775   83781   83784     138
   83766   83763   83781   83784     177   83766   83769   83775   83778     176
   83763   83766   83769   83772     182   83763   83781   83775   83778     138
   83760   83754   83748   83787      10   83760   83754   83763   83766       3
   83760   83754   83763   83781       3   83757   83754   83748   83787      10
   83757   83754   83763   83766       3   83757   83754   83763   83781       3
   83754   83763   83781   83784     177   83751   83748   83754   83757      10
   83751   83748   83754   83760      10   83751   83748   83754   83763      10
   83751   83748   83787   83790      19   83751   83748  -83787   83790       3
   83751   83748  -83787   83790      20   83751   83748   83787   83793       3
   83748   83787   83793   83796       2   83745   83742   83748   83751       3
   83745   83742   83748   83754       3   83745   83742   83748   83787       3
   83742   83748   83754   83757      10   83742   83748   83754   83760      10
   83862   83859   83865   83868       1   83862   83859  -83865   83868       2
   83859   83865   83871   83874       3   83847   83841   83838   83850      51
   83847   83841  -83838   83850       6   83844   83841   83838   83850      51
   83844   83841  -83838   83850       6   83841   83838   83850   83853      51
   83841   83838  -83850   83853       6   83841   83838   83850   83856      51
   83841   83838  -83850   83856       6   83835   83832   83838   83841      51
   83835   83832  -83838   83841       6   83835   83832   83838   83850      51
   83835   83832  -83838   83850       6   83832   83838   83841   83844      51
   83832   83838  -83841   83844       6   83832   83838   83841   83847      51
   83832   83838  -83841   83847       6   83832   83838   83850   83853      51
   83832   83838  -83850   83853       6   83832   83838   83850   83856      51
   83832   83838  -83850   83856       6   83829   83823   83832   83835      29
   83829   83823   83832   83838      29   83826   83823   83832   83835      29
   83826   83823   83832   83838      29   83820   83814   83823   83826      10
   83820   83814   83823   83829      10   83820   83814   83823   83832      10
   83817   83814   83823   83826      10   83817   83814   83823   83829      10
   83817   83814   83823   83832      10   83814   83823   83832   83835      29
   83811   83805   83799   83859      10   83811   83805   83814   83817      14
   83811   83805   83814   83820      14   83811   83805   83814   83823      15
   83808   83805   83799   83859      10   83808   83805   83814   83817      14
   83808   83805   83814   83820      14   83808   83805   83814   83823      15
   83805   83814   83823   83826      10   83805   83814   83823   83829      10
   83802   83799   83805   83808      10   83802   83799   83805   83811      10
   83802   83799   83805   83814      10   83802   83799   83859   83862      19
   83802   83799  -83859   83862       3   83802   83799  -83859   83862      20
   83802   83799   83859   83865       3   83799   83805   83814   83817      15
   83799   83805   83814   83820      15   83799   83859   83865   83868       2
   83796   83793   83799   83802       3   83796   83793   83799   83805       3
   83796   83793   83799   83859       3   83793   83799   83805   83808      10
   83793   83799   83805   83811      10   83925   83931   83934   83937       3
   83925   83931   83934   83940       3   83925   83931   83961   83964       3
   83910   83904   83913   83916      10   83910   83904   83913   83919      10
   83910   83904   83913   83922      10   83907   83904   83913   83916      10
   83907   83904   83913   83919      10   83907   83904   83913   83922      10
   83901   83895   83904   83907      10   83901   83895   83904   83910      10
   83901   83895   83904   83913      10   83898   83895   83904   83907      10
   83898   83895   83904   83910      10   83898   83895   83904   83913      10
   83895   83904   83913   83916      10   83895   83904   83913   83919      10
   83895   83904   83913   83922      10   83892   83886   83895   83898      14
   83892   83886   83895   83901      14   83892   83886   83895   83904      15
   83889   83886   83895   83898      14   83889   83886   83895   83901      14
   83889   83886   83895   83904      15   83886   83895   83904   83907      10
   83886   83895   83904   83910      10   83883   83877   83871   83925      10
   83883   83877   83886   83889      14   83883   83877   83886   83892      14
   83883   83877   83886   83895      15   83880   83877   83871   83925      10
   83880   83877   83886   83889      14   83880   83877   83886   83892      14
   83880   83877   83886   83895      15   83877   83886   83895   83898      15
   83877   83886   83895   83901      15   83874   83871   83877   83880      10
   83874   83871   83877   83883      10   83874   83871   83877   83886      10
   83874   83871   83925   83928      19   83874   83871  -83925   83928       3
   83874   83871  -83925   83928      20   83874   83871   83925   83931       3
   83871   83877   83886   83889      15   83871   83877   83886   83892      15
   83868   83865   83871   83874       3   83868   83865   83871   83877       3
   83868   83865   83871   83925       3   83865   83871   83877   83880      10
   83865   83871   83877   83883      10   83970   83967   83973   83976       1
   83970   83967  -83973   83976       2   83967   83973   83979   83982       3
   83964   83961   83967   83970      19   83964   83961  -83967   83970       3
   83964   83961  -83967   83970      20   83964   83961   83967   83973       3
   83961   83967   83973   83976       2   83958   83952   83961   83964      10
   83958   83952   83961   83967      10   83955   83952   83961   83964      10
   83955   83952   83961   83967      10   83949   83943   83952   83955      14
   83949   83943   83952   83958      14   83949   83943   83952   83961      15
   83946   83943   83952   83955      14   83946   83943   83952   83958      14
   83946   83943   83952   83961      15   83943   83952   83961   83964      10
   83940   83934   83931   83961       3   83940   83934   83943   83946      10
   83940   83934   83943   83949      10   83940   83934   83943   83952      10
   83937   83934   83931   83961       3   83937   83934   83943   83946      10
   83937   83934   83943   83949      10   83937   83934   83943   83952      10
   83934   83931   83961   83964       3   83934   83943   83952   83955      15
   83934   83943   83952   83958      15   83931   83934   83943   83946      10
   83931   83934   83943   83949      10   83931   83961   83952   83955      10
   83931   83961   83952   83958      10   84027   84024   84030   84033       1
   84027   84024  -84030   84033       2   84024   84030   84036   84039       3
   84009   84000   83994   84012      15   84006   84000   83994   84012      15
   84003   84000   83994   84012      15   84000   83994   84012   84015      15
   84000   83994   84012   84018      15   84000   83994   84012   84021      15
   83997   83994   84000   84003      14   83997   83994   84000   84006      14
   83997   83994   84000   84009      14   83997   83994   84012   84015      14
   83997   83994   84012   84018      14   83997   83994   84012   84021      14
   83991   83985   83979   84024      10   83991   83985   83994   83997      14
   83991   83985   83994   84000      15   83991   83985   83994   84012      15
   83988   83985   83979   84024      10   83988   83985   83994   83997      14
   83988   83985   83994   84000      15   83988   83985   83994   84012      15
   83985   83994   84000   84003      15   83985   83994   84000   84006      15
   83985   83994   84000   84009      15   83985   83994   84012   84015      15
   83985   83994   84012   84018      15   83985   83994   84012   84021      15
   83982   83979   83985   83988      10   83982   83979   83985   83991      10
   83982   83979   83985   83994      10   83982   83979   84024   84027      19
   83982   83979  -84024   84027       3   83982   83979  -84024   84027      20
   83982   83979   84024   84030       3   83979   83985   83994   83997      15
   83979   84024   84030   84033       2   83976   83973   83979   83982       3
   83976   83973   83979   83985       3   83976   83973   83979   84024       3
   83973   83979   83985   83988      10   83973   83979   83985   83991      10
   84075   84072   84078   84081       1   84075   84072  -84078   84081       2
   84072   84078   84084   84087       3   84057   84048   84042   84060      15
   84054   84048   84042   84060      15   84051   84048   84042   84060      15
   84048   84042   84060   84063      15   84048   84042   84060   84066      15
   84048   84042   84060   84069      15   84045   84042   84036   84072      10
   84045   84042   84048   84051      14   84045   84042   84048   84054      14
   84045   84042   84048   84057      14   84045   84042   84060   84063      14
   84045   84042   84060   84066      14   84045   84042   84060   84069      14
   84039   84036   84042   84045      10   84039   84036   84042   84048      10
   84039   84036   84042   84060      10   84039   84036   84072   84075      19
   84039   84036  -84072   84075       3   84039   84036  -84072   84075      20
   84039   84036   84072   84078       3   84036   84042   84048   84051      15
   84036   84042   84048   84054      15   84036   84042   84048   84057      15
   84036   84042   84060   84063      15   84036   84042   84060   84066      15
   84036   84042   84060   84069      15   84036   84072   84078   84081       2
   84033   84030   84036   84039       3   84033   84030   84036   84042       3
   84033   84030   84036   84072       3   84030   84036   84042   84045      10
   84132   84129   84135   84138       1   84132   84129  -84135   84138       2
   84129   84135   84141   84144       3   84114   84108   84117   84120      14
   84114   84108   84117   84123      14   84114   84108   84117   84126      14
   84111   84108   84117   84120      14   84111   84108   84117   84123      14
   84111   84108   84117   84126      14   84105   84096   84090   84108      15
   84102   84096   84090   84108      15   84099   84096   84090   84108      15
   84096   84090   84108   84111      15   84096   84090   84108   84114      15
   84093   84090   84084   84129      10   84093   84090   84096   84099      14
   84093   84090   84096   84102      14   84093   84090   84096   84105      14
   84093   84090   84108   84111      14   84093   84090   84108   84114      14
   84093   84090   84108   84117      15   84090   84108   84117   84120      15
   84090   84108   84117   84123      15   84090   84108   84117   84126      15
   84087   84084   84090   84093      10   84087   84084   84090   84096      10
   84087   84084   84090   84108      10   84087   84084   84129   84132      19
   84087   84084  -84129   84132       3   84087   84084  -84129   84132      20
   84087   84084   84129   84135       3   84084   84090   84096   84099      15
   84084   84090   84096   84102      15   84084   84090   84096   84105      15
   84084   84090   84108   84111      15   84084   84090   84108   84114      15
   84084   84129   84135   84138       2   84081   84078   84084   84087       3
   84081   84078   84084   84090       3   84081   84078   84084   84129       3
   84078   84084   84090   84093      10   84189   84186   84192   84195       1
   84189   84186  -84192   84195       2   84186   84192   84198   84201       3
   84171   84165   84174   84177      14   84171   84165   84174   84180      14
   84171   84165   84174   84183      14   84168   84165   84174   84177      14
   84168   84165   84174   84180      14   84168   84165   84174   84183      14
   84162   84153   84147   84165      15   84159   84153   84147   84165      15
   84156   84153   84147   84165      15   84153   84147   84165   84168      15
   84153   84147   84165   84171      15   84150   84147   84141   84186      10
   84150   84147   84153   84156      14   84150   84147   84153   84159      14
   84150   84147   84153   84162      14   84150   84147   84165   84168      14
   84150   84147   84165   84171      14   84150   84147   84165   84174      15
   84147   84165   84174   84177      15   84147   84165   84174   84180      15
   84147   84165   84174   84183      15   84144   84141   84147   84150      10
   84144   84141   84147   84153      10   84144   84141   84147   84165      10
   84144   84141   84186   84189      19   84144   84141  -84186   84189       3
   84144   84141  -84186   84189      20   84144   84141   84186   84192       3
   84141   84147   84153   84156      15   84141   84147   84153   84159      15
   84141   84147   84153   84162      15   84141   84147   84165   84168      15
   84141   84147   84165   84171      15   84141   84186   84192   84195       2
   84138   84135   84141   84144       3   84138   84135   84141   84147       3
   84138   84135   84141   84186       3   84135   84141   84147   84150      10
   84219   84216   84222   84225       1   84219   84216  -84222   84225       2
   84216   84222   84228   84231       3   84213   84204   84198   84216      10
   84210   84204   84198   84216      10   84207   84204   84198   84216      10
   84201   84198   84204   84207      10   84201   84198   84204   84210      10
   84201   84198   84204   84213      10   84201   84198   84216   84219      19
   84201   84198  -84216   84219       3   84201   84198  -84216   84219      20
   84201   84198   84216   84222       3   84198   84216   84222   84225       2
   84195   84192   84198   84201       3   84195   84192   84198   84204       3
   84195   84192   84198   84216       3   84192   84198   84204   84207      10
   84192   84198   84204   84210      10   84192   84198   84204   84213      10
   84264   84261   84267   84270       1   84264   84261  -84267   84270       2
   84261   84267   84273   84276       3   84249   84243   84252   84255       3
   84249   84243   84252   84258       3   84246   84243   84252   84255       3
   84246   84243   84252   84258       3   84240   84234   84228   84261      10
   84240   84234   84243   84246      14   84240   84234   84243   84249      14
   84240   84234   84243   84252      10   84237   84234   84228   84261      10
   84237   84234   84243   84246      14   84237   84234   84243   84249      14
   84237   84234   84243   84252      10   84231   84228   84234   84237      10
   84231   84228   84234   84240      10   84231   84228   84234   84243      10
   84231   84228   84261   84264      19   84231   84228  -84261   84264       3
   84231   84228  -84261   84264      20   84231   84228   84261   84267       3
   84228   84234   84243   84246      15   84228   84234   84243   84249      15
   84228   84261   84267   84270       2   84225   84222   84228   84231       3
   84225   84222   84228   84234       3   84225   84222   84228   84261       3
   84222   84228   84234   84237      10   84222   84228   84234   84240      10
   84300   84297   84303   84306       1   84300   84297  -84303   84306       2
   84297   84303   84309   84312       3   84285   84279   84273   84297      10
   84285   84279   84288   84291       3   84285   84279   84288   84294       3
   84282   84279   84273   84297      10   84282   84279   84288   84291       3
   84282   84279   84288   84294       3   84276   84273   84279   84282      10
   84276   84273   84279   84285      10   84276   84273   84279   84288      10
   84276   84273   84297   84300      19   84276   84273  -84297   84300       3
   84276   84273  -84297   84300      20   84276   84273   84297   84303       3
   84273   84297   84303   84306       2   84270   84267   84273   84276       3
   84270   84267   84273   84279       3   84270   84267   84273   84297       3
   84267   84273   84279   84282      10   84267   84273   84279   84285      10
   84348   84345   84351   84354       1   84348   84345  -84351   84354       2
   84345   84351   84357   84360       3   84330   84321   84315   84333      15
   84327   84321   84315   84333      15   84324   84321   84315   84333      15
   84321   84315   84333   84336      15   84321   84315   84333   84339      15
   84321   84315   84333   84342      15   84318   84315   84309   84345      10
   84318   84315   84321   84324      14   84318   84315   84321   84327      14
   84318   84315   84321   84330      14   84318   84315   84333   84336      14
   84318   84315   84333   84339      14   84318   84315   84333   84342      14
   84312   84309   84315   84318      10   84312   84309   84315   84321      10
   84312   84309   84315   84333      10   84312   84309   84345   84348      19
   84312   84309  -84345   84348       3   84312   84309  -84345   84348      20
   84312   84309   84345   84351       3   84309   84315   84321   84324      15
   84309   84315   84321   84327      15   84309   84315   84321   84330      15
   84309   84315   84333   84336      15   84309   84315   84333   84339      15
   84309   84315   84333   84342      15   84309   84345   84351   84354       2
   84306   84303   84309   84312       3   84306   84303   84309   84315       3
   84306   84303   84309   84345       3   84303   84309   84315   84318      10
   84384   84381   84387   84390       1   84384   84381  -84387   84390       2
   84381   84387   84393   84396       3   84381   84387   84393   84399       3
   84369   84363   84357   84381      10   84369   84363   84372   84375       3
   84369   84363   84372   84378       3   84366   84363   84357   84381      10
   84366   84363   84372   84375       3   84366   84363   84372   84378       3
   84360   84357   84363   84366      10   84360   84357   84363   84369      10
   84360   84357   84363   84372      10   84360   84357   84381   84384      19
   84360   84357  -84381   84384       3   84360   84357  -84381   84384      20
   84360   84357   84381   84387       3   84357   84381   84387   84390       2
   84354   84351   84357   84360       3   84354   84351   84357   84363       3
   84354   84351   84357   84381       3   84351   84357   84363   84366      10
   84351   84357   84363   84369      10   84405   84402   84408   84411       1
   84405   84402  -84408   84411       2   84402   84408   84414   84417       3
   84399   84393   84402   84405      19   84399   84393  -84402   84405       3
   84399   84393  -84402   84405      20   84399   84393   84402   84408       3
   84396   84393   84402   84405      19   84396   84393  -84402   84405       3
   84396   84393  -84402   84405      20   84396   84393   84402   84408       3
   84393   84402   84408   84411       2   84390   84387   84393   84396       3
   84390   84387   84393   84399       3   84390   84387   84393   84402       3
   84450   84447   84453   84456       1   84450   84447  -84453   84456       2
   84447   84453   84459   84462       3   84435   84429   84438   84441       3
   84435   84429   84438   84444       3   84432   84429   84438   84441       3
   84432   84429   84438   84444       3   84426   84420   84414   84447      10
   84426   84420   84429   84432      14   84426   84420   84429   84435      14
   84426   84420   84429   84438      10   84423   84420   84414   84447      10
   84423   84420   84429   84432      14   84423   84420   84429   84435      14
   84423   84420   84429   84438      10   84417   84414   84420   84423      10
   84417   84414   84420   84426      10   84417   84414   84420   84429      10
   84417   84414   84447   84450      19   84417   84414  -84447   84450       3
   84417   84414  -84447   84450      20   84417   84414   84447   84453       3
   84414   84420   84429   84432      15   84414   84420   84429   84435      15
   84414   84447   84453   84456       2   84411   84408   84414   84417       3
   84411   84408   84414   84420       3   84411   84408   84414   84447       3
   84408   84414   84420   84423      10   84408   84414   84420   84426      10
   84480   84477   84483   84486       1   84480   84477  -84483   84486       2
   84477   84483   84489   84492       3   84474   84465   84459   84477      10
   84471   84465   84459   84477      10   84468   84465   84459   84477      10
   84462   84459   84465   84468      10   84462   84459   84465   84471      10
   84462   84459   84465   84474      10   84462   84459   84477   84480      19
   84462   84459  -84477   84480       3   84462   84459  -84477   84480      20
   84462   84459   84477   84483       3   84459   84477   84483   84486       2
   84456   84453   84459   84462       3   84456   84453   84459   84465       3
   84456   84453   84459   84477       3   84453   84459   84465   84468      10
   84453   84459   84465   84471      10   84453   84459   84465   84474      10
   84537   84534   84540   84543       1   84537   84534  -84540   84543       2
   84534   84540   84546   84549       3   84519   84510   84504   84522      15
   84516   84510   84504   84522      15   84513   84510   84504   84522      15
   84510   84504   84522   84525      15   84510   84504   84522   84528      15
   84510   84504   84522   84531      15   84507   84504   84510   84513      14
   84507   84504   84510   84516      14   84507   84504   84510   84519      14
   84507   84504   84522   84525      14   84507   84504   84522   84528      14
   84507   84504   84522   84531      14   84501   84495   84489   84534      10
   84501   84495   84504   84507      14   84501   84495   84504   84510      15
   84501   84495   84504   84522      15   84498   84495   84489   84534      10
   84498   84495   84504   84507      14   84498   84495   84504   84510      15
   84498   84495   84504   84522      15   84495   84504   84510   84513      15
   84495   84504   84510   84516      15   84495   84504   84510   84519      15
   84495   84504   84522   84525      15   84495   84504   84522   84528      15
   84495   84504   84522   84531      15   84492   84489   84495   84498      10
   84492   84489   84495   84501      10   84492   84489   84495   84504      10
   84492   84489   84534   84537      19   84492   84489  -84534   84537       3
   84492   84489  -84534   84537      20   84492   84489   84534   84540       3
   84489   84495   84504   84507      15   84489   84534   84540   84543       2
   84486   84483   84489   84492       3   84486   84483   84489   84495       3
   84486   84483   84489   84534       3   84483   84489   84495   84498      10
   84483   84489   84495   84501      10   84570   84567   84573   84576       1
   84570   84567  -84573   84576       2   84567   84573   84579   84582       3
   84558   84552   84546   84567      10   84558   84552   84561   84564      95
   84555   84552   84546   84567      10   84555   84552   84561   84564      95
   84549   84546   84552   84555      10   84549   84546   84552   84558      10
   84549   84546   84552   84561      90   84549   84546  -84552   84561      29
   84549   84546   84567   84570      19   84549   84546  -84567   84570       3
   84549   84546  -84567   84570      20   84549   84546   84567   84573       3
   84546   84552   84561   84564     127   84546   84552  -84561   84564     128
   84546   84552  -84561   84564     129   84546   84552  -84561   84564     130
   84546   84567   84573   84576       2   84543   84540   84546   84549       3
   84543   84540   84546   84552       3   84543   84540   84546   84567       3
   84540   84546   84552   84555      10   84540   84546   84552   84558      10
   84612   84609   84615   84618       1   84612   84609  -84615   84618       2
   84609   84615   84621   84624       3   84600   84591   84585   84603      90
   84600   84591  -84585   84603      29   84597   84591   84585   84603      90
   84597   84591  -84585   84603      29   84594   84591   84585   84603      90
   84594   84591  -84585   84603      29   84591   84585   84603   84606      91
   84591   84585  -84603   84606      92   84591   84585  -84603   84606      93
   84591   84585  -84603   84606      94   84588   84585   84579   84609      10
   84588   84585   84591   84594      10   84588   84585   84591   84597      10
   84588   84585   84591   84600      10   84588   84585   84603   84606      95
   84582   84579   84585   84588      10   84582   84579   84585   84591      10
   84582   84579   84585   84603      90   84582   84579  -84585   84603      29
   84582   84579   84609   84612      19   84582   84579  -84609   84612       3
   84582   84579  -84609   84612      20   84582   84579   84609   84615       3
   84579   84585   84591   84594      15   84579   84585   84591   84597      15
   84579   84585   84591   84600      15   84579   84585   84603   84606      96
   84579   84585  -84603   84606      97   84579   84585  -84603   84606      93
   84579   84585  -84603   84606      98   84579   84609   84615   84618       2
   84576   84573   84579   84582       3   84576   84573   84579   84585       3
   84576   84573   84579   84609       3   84573   84579   84585   84588      10
   84669   84666   84672   84675       1   84669   84666  -84672   84675       2
   84666   84672   84678   84681       3   84651   84642   84636   84654      15
   84648   84642   84636   84654      15   84645   84642   84636   84654      15
   84642   84636   84654   84657      15   84642   84636   84654   84660      15
   84642   84636   84654   84663      15   84639   84636   84642   84645      14
   84639   84636   84642   84648      14   84639   84636   84642   84651      14
   84639   84636   84654   84657      14   84639   84636   84654   84660      14
   84639   84636   84654   84663      14   84633   84627   84621   84666      10
   84633   84627   84636   84639      14   84633   84627   84636   84642      15
   84633   84627   84636   84654      15   84630   84627   84621   84666      10
   84630   84627   84636   84639      14   84630   84627   84636   84642      15
   84630   84627   84636   84654      15   84627   84636   84642   84645      15
   84627   84636   84642   84648      15   84627   84636   84642   84651      15
   84627   84636   84654   84657      15   84627   84636   84654   84660      15
   84627   84636   84654   84663      15   84624   84621   84627   84630      10
   84624   84621   84627   84633      10   84624   84621   84627   84636      10
   84624   84621   84666   84669      19   84624   84621  -84666   84669       3
   84624   84621  -84666   84669      20   84624   84621   84666   84672       3
   84621   84627   84636   84639      15   84621   84666   84672   84675       2
   84618   84615   84621   84624       3   84618   84615   84621   84627       3
   84618   84615   84621   84666       3   84615   84621   84627   84630      10
   84615   84621   84627   84633      10   84717   84714   84720   84723       1
   84717   84714  -84720   84723       2   84714   84720   84726   84729       3
   84699   84690   84684   84702      15   84696   84690   84684   84702      15
   84693   84690   84684   84702      15   84690   84684   84702   84705      15
   84690   84684   84702   84708      15   84690   84684   84702   84711      15
   84687   84684   84678   84714      10   84687   84684   84690   84693      14
   84687   84684   84690   84696      14   84687   84684   84690   84699      14
   84687   84684   84702   84705      14   84687   84684   84702   84708      14
   84687   84684   84702   84711      14   84681   84678   84684   84687      10
   84681   84678   84684   84690      10   84681   84678   84684   84702      10
   84681   84678   84714   84717      19   84681   84678  -84714   84717       3
   84681   84678  -84714   84717      20   84681   84678   84714   84720       3
   84678   84684   84690   84693      15   84678   84684   84690   84696      15
   84678   84684   84690   84699      15   84678   84684   84702   84705      15
   84678   84684   84702   84708      15   84678   84684   84702   84711      15
   84678   84714   84720   84723       2   84675   84672   84678   84681       3
   84675   84672   84678   84684       3   84675   84672   84678   84714       3
   84672   84678   84684   84687      10   84774   84771   84777   84780       1
   84774   84771  -84777   84780       2   84771   84777   84783   84786       3
   84756   84747   84741   84759      15   84753   84747   84741   84759      15
   84750   84747   84741   84759      15   84747   84741   84759   84762      15
   84747   84741   84759   84765      15   84747   84741   84759   84768      15
   84744   84741   84747   84750      14   84744   84741   84747   84753      14
   84744   84741   84747   84756      14   84744   84741   84759   84762      14
   84744   84741   84759   84765      14   84744   84741   84759   84768      14
   84738   84732   84726   84771      10   84738   84732   84741   84744      14
   84738   84732   84741   84747      15   84738   84732   84741   84759      15
   84735   84732   84726   84771      10   84735   84732   84741   84744      14
   84735   84732   84741   84747      15   84735   84732   84741   84759      15
   84732   84741   84747   84750      15   84732   84741   84747   84753      15
   84732   84741   84747   84756      15   84732   84741   84759   84762      15
   84732   84741   84759   84765      15   84732   84741   84759   84768      15
   84729   84726   84732   84735      10   84729   84726   84732   84738      10
   84729   84726   84732   84741      10   84729   84726   84771   84774      19
   84729   84726  -84771   84774       3   84729   84726  -84771   84774      20
   84729   84726   84771   84777       3   84726   84732   84741   84744      15
   84726   84771   84777   84780       2   84723   84720   84726   84729       3
   84723   84720   84726   84732       3   84723   84720   84726   84771       3
   84720   84726   84732   84735      10   84720   84726   84732   84738      10
   84816   84813   84819   84822       1   84816   84813  -84819   84822       2
   84813   84819   84825   84828       3   84801   84798   84804   84807       1
   84801   84798  -84804   84807       2   84801   84798   84804   84810       1
   84801   84798  -84804   84810       2   84795   84789   84783   84813      10
   84795   84789   84798   84801      19   84795   84789  -84798   84801       3
   84795   84789  -84798   84801      20   84795   84789   84798   84804       3
   84792   84789   84783   84813      10   84792   84789   84798   84801      19
   84792   84789  -84798   84801       3   84792   84789  -84798   84801      20
   84792   84789   84798   84804       3   84789   84798   84804   84807       2
   84789   84798   84804   84810       2   84786   84783   84789   84792      10
   84786   84783   84789   84795      10   84786   84783   84789   84798      10
   84786   84783   84813   84816      19   84786   84783  -84813   84816       3
   84786   84783  -84813   84816      20   84786   84783   84813   84819       3
   84783   84813   84819   84822       2   84780   84777   84783   84786       3
   84780   84777   84783   84789       3   84780   84777   84783   84813       3
   84777   84783   84789   84792      10   84777   84783   84789   84795      10
   84888   84885   84891   84894       1   84888   84885  -84891   84894       2
   84885   84891   84897   84900       3   84873   84867   84864   84876      51
   84873   84867  -84864   84876       6   84870   84867   84864   84876      51
   84870   84867  -84864   84876       6   84867   84864   84876   84879      51
   84867   84864  -84876   84879       6   84867   84864   84876   84882      51
   84867   84864  -84876   84882       6   84861   84858   84864   84867      51
   84861   84858  -84864   84867       6   84861   84858   84864   84876      51
   84861   84858  -84864   84876       6   84858   84864   84867   84870      51
   84858   84864  -84867   84870       6   84858   84864   84867   84873      51
   84858   84864  -84867   84873       6   84858   84864   84876   84879      51
   84858   84864  -84876   84879       6   84858   84864   84876   84882      51
   84858   84864  -84876   84882       6   84855   84849   84858   84861      29
   84855   84849   84858   84864      29   84852   84849   84858   84861      29
   84852   84849   84858   84864      29   84846   84840   84849   84852      10
   84846   84840   84849   84855      10   84846   84840   84849   84858      10
   84843   84840   84849   84852      10   84843   84840   84849   84855      10
   84843   84840   84849   84858      10   84840   84849   84858   84861      29
   84837   84831   84825   84885      10   84837   84831   84840   84843      14
   84837   84831   84840   84846      14   84837   84831   84840   84849      15
   84834   84831   84825   84885      10   84834   84831   84840   84843      14
   84834   84831   84840   84846      14   84834   84831   84840   84849      15
   84831   84840   84849   84852      10   84831   84840   84849   84855      10
   84828   84825   84831   84834      10   84828   84825   84831   84837      10
   84828   84825   84831   84840      10   84828   84825   84885   84888      19
   84828   84825  -84885   84888       3   84828   84825  -84885   84888      20
   84828   84825   84885   84891       3   84825   84831   84840   84843      15
   84825   84831   84840   84846      15   84825   84885   84891   84894       2
   84822   84819   84825   84828       3   84822   84819   84825   84831       3
   84822   84819   84825   84885       3   84819   84825   84831   84834      10
   84819   84825   84831   84837      10   84945   84942   84948   84951       1
   84945   84942  -84948   84951       2   84942   84948   84954   84957       3
   84927   84918   84912   84930      15   84924   84918   84912   84930      15
   84921   84918   84912   84930      15   84918   84912   84930   84933      15
   84918   84912   84930   84936      15   84918   84912   84930   84939      15
   84915   84912   84918   84921      14   84915   84912   84918   84924      14
   84915   84912   84918   84927      14   84915   84912   84930   84933      14
   84915   84912   84930   84936      14   84915   84912   84930   84939      14
   84909   84903   84897   84942      10   84909   84903   84912   84915      14
   84909   84903   84912   84918      15   84909   84903   84912   84930      15
   84906   84903   84897   84942      10   84906   84903   84912   84915      14
   84906   84903   84912   84918      15   84906   84903   84912   84930      15
   84903   84912   84918   84921      15   84903   84912   84918   84924      15
   84903   84912   84918   84927      15   84903   84912   84930   84933      15
   84903   84912   84930   84936      15   84903   84912   84930   84939      15
   84900   84897   84903   84906      10   84900   84897   84903   84909      10
   84900   84897   84903   84912      10   84900   84897   84942   84945      19
   84900   84897  -84942   84945       3   84900   84897  -84942   84945      20
   84900   84897   84942   84948       3   84897   84903   84912   84915      15
   84897   84942   84948   84951       2   84894   84891   84897   84900       3
   84894   84891   84897   84903       3   84894   84891   84897   84942       3
   84891   84897   84903   84906      10   84891   84897   84903   84909      10
   85011   85008   85014   85017       1   85011   85008  -85014   85017       2
   85008   85014   85020   85023       3   84993   84987   84996   84999      10
   84993   84987   84996   85002      10   84993   84987   84996   85005      10
   84990   84987   84996   84999      10   84990   84987   84996   85002      10
   84990   84987   84996   85005      10   84984   84978   84987   84990      10
   84984   84978   84987   84993      10   84984   84978   84987   84996      10
   84981   84978   84987   84990      10   84981   84978   84987   84993      10
   84981   84978   84987   84996      10   84978   84987   84996   84999      10
   84978   84987   84996   85002      10   84978   84987   84996   85005      10
   84975   84969   84978   84981      14   84975   84969   84978   84984      14
   84975   84969   84978   84987      15   84972   84969   84978   84981      14
   84972   84969   84978   84984      14   84972   84969   84978   84987      15
   84969   84978   84987   84990      10   84969   84978   84987   84993      10
   84966   84960   84954   85008      10   84966   84960   84969   84972      14
   84966   84960   84969   84975      14   84966   84960   84969   84978      15
   84963   84960   84954   85008      10   84963   84960   84969   84972      14
   84963   84960   84969   84975      14   84963   84960   84969   84978      15
   84960   84969   84978   84981      15   84960   84969   84978   84984      15
   84957   84954   84960   84963      10   84957   84954   84960   84966      10
   84957   84954   84960   84969      10   84957   84954   85008   85011      19
   84957   84954  -85008   85011       3   84957   84954  -85008   85011      20
   84957   84954   85008   85014       3   84954   84960   84969   84972      15
   84954   84960   84969   84975      15   84954   85008   85014   85017       2
   84951   84948   84954   84957       3   84951   84948   84954   84960       3
   84951   84948   84954   85008       3   84948   84954   84960   84963      10
   84948   84954   84960   84966      10   85059   85056   85062   85065       1
   85059   85056  -85062   85065       2   85056   85062   85068   85071       3
   85056   85062   85068   85074       3   85041   85032   85026   85044      15
   85038   85032   85026   85044      15   85035   85032   85026   85044      15
   85032   85026   85044   85047      15   85032   85026   85044   85050      15
   85032   85026   85044   85053      15   85029   85026   85020   85056      10
   85029   85026   85032   85035      14   85029   85026   85032   85038      14
   85029   85026   85032   85041      14   85029   85026   85044   85047      14
   85029   85026   85044   85050      14   85029   85026   85044   85053      14
   85023   85020   85026   85029      10   85023   85020   85026   85032      10
   85023   85020   85026   85044      10   85023   85020   85056   85059      19
   85023   85020  -85056   85059       3   85023   85020  -85056   85059      20
   85023   85020   85056   85062       3   85020   85026   85032   85035      15
   85020   85026   85032   85038      15   85020   85026   85032   85041      15
   85020   85026   85044   85047      15   85020   85026   85044   85050      15
   85020   85026   85044   85053      15   85020   85056   85062   85065       2
   85017   85014   85020   85023       3   85017   85014   85020   85026       3
   85017   85014   85020   85056       3   85014   85020   85026   85029      10
   85080   85077   85083   85086       1   85080   85077  -85083   85086       2
   85077   85083   85089   85092       3   85074   85068   85077   85080      19
   85074   85068  -85077   85080       3   85074   85068  -85077   85080      20
   85074   85068   85077   85083       3   85071   85068   85077   85080      19
   85071   85068  -85077   85080       3   85071   85068  -85077   85080      20
   85071   85068   85077   85083       3   85068   85077   85083   85086       2
   85065   85062   85068   85071       3   85065   85062   85068   85074       3
   85065   85062   85068   85077       3   85137   85134   85140   85143       1
   85137   85134  -85140   85143       2   85134   85140   85146   85149       3
   85119   85110   85104   85122      15   85116   85110   85104   85122      15
   85113   85110   85104   85122      15   85110   85104   85122   85125      15
   85110   85104   85122   85128      15   85110   85104   85122   85131      15
   85107   85104   85110   85113      14   85107   85104   85110   85116      14
   85107   85104   85110   85119      14   85107   85104   85122   85125      14
   85107   85104   85122   85128      14   85107   85104   85122   85131      14
   85101   85095   85089   85134      10   85101   85095   85104   85107      14
   85101   85095   85104   85110      15   85101   85095   85104   85122      15
   85098   85095   85089   85134      10   85098   85095   85104   85107      14
   85098   85095   85104   85110      15   85098   85095   85104   85122      15
   85095   85104   85110   85113      15   85095   85104   85110   85116      15
   85095   85104   85110   85119      15   85095   85104   85122   85125      15
   85095   85104   85122   85128      15   85095   85104   85122   85131      15
   85092   85089   85095   85098      10   85092   85089   85095   85101      10
   85092   85089   85095   85104      10   85092   85089   85134   85137      19
   85092   85089  -85134   85137       3   85092   85089  -85134   85137      20
   85092   85089   85134   85140       3   85089   85095   85104   85107      15
   85089   85134   85140   85143       2   85086   85083   85089   85092       3
   85086   85083   85089   85095       3   85086   85083   85089   85134       3
   85083   85089   85095   85098      10   85083   85089   85095   85101      10
   85188   85185   85191   85194       1   85188   85185  -85191   85194       2
   85185   85191   85197   85200       3   85173   85170   85176   85179       1
   85173   85170  -85176   85179       2   85173   85170   85176   85182       1
   85173   85170  -85176   85182       2   85167   85161   85170   85173      19
   85167   85161  -85170   85173       3   85167   85161  -85170   85173      20
   85167   85161   85170   85176       3   85164   85161   85170   85173      19
   85164   85161  -85170   85173       3   85164   85161  -85170   85173      20
   85164   85161   85170   85176       3   85161   85170   85176   85179       2
   85161   85170   85176   85182       2   85158   85152   85146   85185      10
   85158   85152   85161   85164      14   85158   85152   85161   85167      14
   85158   85152   85161   85170      10   85155   85152   85146   85185      10
   85155   85152   85161   85164      14   85155   85152   85161   85167      14
   85155   85152   85161   85170      10   85149   85146   85152   85155      10
   85149   85146   85152   85158      10   85149   85146   85152   85161      10
   85149   85146   85185   85188      19   85149   85146  -85185   85188       3
   85149   85146  -85185   85188      20   85149   85146   85185   85191       3
   85146   85152   85161   85164      15   85146   85152   85161   85167      15
   85146   85185   85191   85194       2   85143   85140   85146   85149       3
   85143   85140   85146   85152       3   85143   85140   85146   85185       3
   85140   85146   85152   85155      10   85140   85146   85152   85158      10
   85236   85233   85239   85242       1   85236   85233  -85239   85242       2
   85233   85239   85245   85248       3   85218   85209   85203   85221      15
   85215   85209   85203   85221      15   85212   85209   85203   85221      15
   85209   85203   85221   85224      15   85209   85203   85221   85227      15
   85209   85203   85221   85230      15   85206   85203   85197   85233      10
   85206   85203   85209   85212      14   85206   85203   85209   85215      14
   85206   85203   85209   85218      14   85206   85203   85221   85224      14
   85206   85203   85221   85227      14   85206   85203   85221   85230      14
   85200   85197   85203   85206      10   85200   85197   85203   85209      10
   85200   85197   85203   85221      10   85200   85197   85233   85236      19
   85200   85197  -85233   85236       3   85200   85197  -85233   85236      20
   85200   85197   85233   85239       3   85197   85203   85209   85212      15
   85197   85203   85209   85215      15   85197   85203   85209   85218      15
   85197   85203   85221   85224      15   85197   85203   85221   85227      15
   85197   85203   85221   85230      15   85197   85233   85239   85242       2
   85194   85191   85197   85200       3   85194   85191   85197   85203       3
   85194   85191   85197   85233       3   85191   85197   85203   85206      10
   85284   85281   85287   85290       1   85284   85281  -85287   85290       2
   85281   85287   85293   85296       3   85266   85257   85251   85269      15
   85263   85257   85251   85269      15   85260   85257   85251   85269      15
   85257   85251   85269   85272      15   85257   85251   85269   85275      15
   85257   85251   85269   85278      15   85254   85251   85245   85281      10
   85254   85251   85257   85260      14   85254   85251   85257   85263      14
   85254   85251   85257   85266      14   85254   85251   85269   85272      14
   85254   85251   85269   85275      14   85254   85251   85269   85278      14
   85248   85245   85251   85254      10   85248   85245   85251   85257      10
   85248   85245   85251   85269      10   85248   85245   85281   85284      19
   85248   85245  -85281   85284       3   85248   85245  -85281   85284      20
   85248   85245   85281   85287       3   85245   85251   85257   85260      15
   85245   85251   85257   85263      15   85245   85251   85257   85266      15
   85245   85251   85269   85272      15   85245   85251   85269   85275      15
   85245   85251   85269   85278      15   85245   85281   85287   85290       2
   85242   85239   85245   85248       3   85242   85239   85245   85251       3
   85242   85239   85245   85281       3   85239   85245   85251   85254      10
   85314   85311   85317   85320       1   85314   85311  -85317   85320       2
   85311   85317   85323   85326       3   85308   85299   85293   85311      10
   85305   85299   85293   85311      10   85302   85299   85293   85311      10
   85296   85293   85299   85302      10   85296   85293   85299   85305      10
   85296   85293   85299   85308      10   85296   85293   85311   85314      19
   85296   85293  -85311   85314       3   85296   85293  -85311   85314      20
   85296   85293   85311   85317       3   85293   85311   85317   85320       2
   85290   85287   85293   85296       3   85290   85287   85293   85299       3
   85290   85287   85293   85311       3   85287   85293   85299   85302      10
   85287   85293   85299   85305      10   85287   85293   85299   85308      10
   85362   85359   85365   85368       1   85362   85359  -85365   85368       2
   85359   85365   85371   85374       3   85344   85335   85329   85347      15
   85341   85335   85329   85347      15   85338   85335   85329   85347      15
   85335   85329   85347   85350      15   85335   85329   85347   85353      15
   85335   85329   85347   85356      15   85332   85329   85323   85359      10
   85332   85329   85335   85338      14   85332   85329   85335   85341      14
   85332   85329   85335   85344      14   85332   85329   85347   85350      14
   85332   85329   85347   85353      14   85332   85329   85347   85356      14
   85326   85323   85329   85332      10   85326   85323   85329   85335      10
   85326   85323   85329   85347      10   85326   85323   85359   85362      19
   85326   85323  -85359   85362       3   85326   85323  -85359   85362      20
   85326   85323   85359   85365       3   85323   85329   85335   85338      15
   85323   85329   85335   85341      15   85323   85329   85335   85344      15
   85323   85329   85347   85350      15   85323   85329   85347   85353      15
   85323   85329   85347   85356      15   85323   85359   85365   85368       2
   85320   85317   85323   85326       3   85320   85317   85323   85329       3
   85320   85317   85323   85359       3   85317   85323   85329   85332      10
   85428   85425   85431   85434       1   85428   85425  -85431   85434       2
   85425   85431   85437   85440       3   85410   85404   85413   85416      10
   85410   85404   85413   85419      10   85410   85404   85413   85422      10
   85407   85404   85413   85416      10   85407   85404   85413   85419      10
   85407   85404   85413   85422      10   85401   85395   85404   85407      10
   85401   85395   85404   85410      10   85401   85395   85404   85413      10
   85398   85395   85404   85407      10   85398   85395   85404   85410      10
   85398   85395   85404   85413      10   85395   85404   85413   85416      10
   85395   85404   85413   85419      10   85395   85404   85413   85422      10
   85392   85386   85395   85398      14   85392   85386   85395   85401      14
   85392   85386   85395   85404      15   85389   85386   85395   85398      14
   85389   85386   85395   85401      14   85389   85386   85395   85404      15
   85386   85395   85404   85407      10   85386   85395   85404   85410      10
   85383   85377   85371   85425      10   85383   85377   85386   85389      14
   85383   85377   85386   85392      14   85383   85377   85386   85395      15
   85380   85377   85371   85425      10   85380   85377   85386   85389      14
   85380   85377   85386   85392      14   85380   85377   85386   85395      15
   85377   85386   85395   85398      15   85377   85386   85395   85401      15
   85374   85371   85377   85380      10   85374   85371   85377   85383      10
   85374   85371   85377   85386      10   85374   85371   85425   85428      19
   85374   85371  -85425   85428       3   85374   85371  -85425   85428      20
   85374   85371   85425   85431       3   85371   85377   85386   85389      15
   85371   85377   85386   85392      15   85371   85425   85431   85434       2
   85368   85365   85371   85374       3   85368   85365   85371   85377       3
   85368   85365   85371   85425       3   85365   85371   85377   85380      10
   85365   85371   85377   85383      10   85455   85461   85464   85467       3
   85455   85461   85464   85470       3   85455   85461   85491   85494       3
   85452   85443   85437   85455      10   85449   85443   85437   85455      10
   85446   85443   85437   85455      10   85440   85437   85443   85446      10
   85440   85437   85443   85449      10   85440   85437   85443   85452      10
   85440   85437   85455   85458      19   85440   85437  -85455   85458       3
   85440   85437  -85455   85458      20   85440   85437   85455   85461       3
   85434   85431   85437   85440       3   85434   85431   85437   85443       3
   85434   85431   85437   85455       3   85431   85437   85443   85446      10
   85431   85437   85443   85449      10   85431   85437   85443   85452      10
   85500   85497   85503   85506       1   85500   85497  -85503   85506       2
   85497   85503   85509   85512       3   85497   85503   85509   85515       3
   85494   85491   85497   85500      19   85494   85491  -85497   85500       3
   85494   85491  -85497   85500      20   85494   85491   85497   85503       3
   85491   85497   85503   85506       2   85488   85482   85491   85494      10
   85488   85482   85491   85497      10   85485   85482   85491   85494      10
   85485   85482   85491   85497      10   85479   85473   85482   85485      14
   85479   85473   85482   85488      14   85479   85473   85482   85491      15
   85476   85473   85482   85485      14   85476   85473   85482   85488      14
   85476   85473   85482   85491      15   85473   85482   85491   85494      10
   85470   85464   85461   85491       3   85470   85464   85473   85476      10
   85470   85464   85473   85479      10   85470   85464   85473   85482      10
   85467   85464   85461   85491       3   85467   85464   85473   85476      10
   85467   85464   85473   85479      10   85467   85464   85473   85482      10
   85464   85461   85491   85494       3   85464   85473   85482   85485      15
   85464   85473   85482   85488      15   85461   85464   85473   85476      10
   85461   85464   85473   85479      10   85461   85491   85482   85485      10
   85461   85491   85482   85488      10   85521   85518   85524   85527       1
   85521   85518  -85524   85527       2   85518   85524   85530   85533       3
   85515   85509   85518   85521      19   85515   85509  -85518   85521       3
   85515   85509  -85518   85521      20   85515   85509   85518   85524       3
   85512   85509   85518   85521      19   85512   85509  -85518   85521       3
   85512   85509  -85518   85521      20   85512   85509   85518   85524       3
   85509   85518   85524   85527       2   85506   85503   85509   85512       3
   85506   85503   85509   85515       3   85506   85503   85509   85518       3
   85581   85578   85584   85587       1   85581   85578  -85584   85587       2
   85578   85584   85590   85593       3   85578   85584   85590   85596       3
   85569   85566   85572   85575      41   85563   85560   85566   85569      41
   85563   85560   85566   85572      41   85560   85566   85572   85575      41
   85557   85554   85560   85563      41   85557   85554   85560   85566      41
   85554   85560   85566   85569      41   85551   85548   85545   85572      41
   85551   85548   85554   85557      41   85551   85548   85554   85560      41
   85548   85545   85572   85575      41   85548   85554   85560   85563      41
   85545   85548   85554   85557      41   85545   85572   85566   85569      41
   85542   85536   85530   85578      10   85542   85536   85545   85548       3
   85542   85536   85545   85572       3   85539   85536   85530   85578      10
   85539   85536   85545   85548       3   85539   85536   85545   85572       3
   85536   85545   85548   85551      41   85536   85545   85572   85575      41
   85533   85530   85536   85539      10   85533   85530   85536   85542      10
   85533   85530   85536   85545      10   85533   85530   85578   85581      19
   85533   85530  -85578   85581       3   85533   85530  -85578   85581      20
   85533   85530   85578   85584       3   85530   85578   85584   85587       2
   85527   85524   85530   85533       3   85527   85524   85530   85536       3
   85527   85524   85530   85578       3   85524   85530   85536   85539      10
   85524   85530   85536   85542      10   85602   85599   85605   85608       1
   85602   85599  -85605   85608       2   85599   85605   85611   85614       3
   85596   85590   85599   85602      19   85596   85590  -85599   85602       3
   85596   85590  -85599   85602      20   85596   85590   85599   85605       3
   85593   85590   85599   85602      19   85593   85590  -85599   85602       3
   85593   85590  -85599   85602      20   85593   85590   85599   85605       3
   85590   85599   85605   85608       2   85587   85584   85590   85593       3
   85587   85584   85590   85596       3   85587   85584   85590   85599       3
   85638   85635   85641   85644       1   85638   85635  -85641   85644       2
   85635   85641   85647   85650       3   85623   85617   85611   85635      10
   85623   85617   85626   85629       3   85623   85617   85626   85632       3
   85620   85617   85611   85635      10   85620   85617   85626   85629       3
   85620   85617   85626   85632       3   85614   85611   85617   85620      10
   85614   85611   85617   85623      10   85614   85611   85617   85626      10
   85614   85611   85635   85638      19   85614   85611  -85635   85638       3
   85614   85611  -85635   85638      20   85614   85611   85635   85641       3
   85611   85635   85641   85644       2   85608   85605   85611   85614       3
   85608   85605   85611   85617       3   85608   85605   85611   85635       3
   85605   85611   85617   85620      10   85605   85611   85617   85623      10
   85680   85677   85683   85686       1   85680   85677  -85683   85686       2
   85677   85683   85689   85692       3   85665   85662   85668   85671       1
   85665   85662  -85668   85671       2   85665   85662   85668   85674       1
   85665   85662  -85668   85674       2   85659   85653   85647   85677      10
   85659   85653   85662   85665      19   85659   85653  -85662   85665       3
   85659   85653  -85662   85665      20   85659   85653   85662   85668       3
   85656   85653   85647   85677      10   85656   85653   85662   85665      19
   85656   85653  -85662   85665       3   85656   85653  -85662   85665      20
   85656   85653   85662   85668       3   85653   85662   85668   85671       2
   85653   85662   85668   85674       2   85650   85647   85653   85656      10
   85650   85647   85653   85659      10   85650   85647   85653   85662      10
   85650   85647   85677   85680      19   85650   85647  -85677   85680       3
   85650   85647  -85677   85680      20   85650   85647   85677   85683       3
   85647   85677   85683   85686       2   85644   85641   85647   85650       3
   85644   85641   85647   85653       3   85644   85641   85647   85677       3
   85641   85647   85653   85656      10   85641   85647   85653   85659      10
   85752   85749   85755   85758       1   85752   85749  -85755   85758       2
   85749   85755   85761   85764       3   85737   85731   85728   85740      51
   85737   85731  -85728   85740       6   85734   85731   85728   85740      51
   85734   85731  -85728   85740       6   85731   85728   85740   85743      51
   85731   85728  -85740   85743       6   85731   85728   85740   85746      51
   85731   85728  -85740   85746       6   85725   85722   85728   85731      51
   85725   85722  -85728   85731       6   85725   85722   85728   85740      51
   85725   85722  -85728   85740       6   85722   85728   85731   85734      51
   85722   85728  -85731   85734       6   85722   85728   85731   85737      51
   85722   85728  -85731   85737       6   85722   85728   85740   85743      51
   85722   85728  -85740   85743       6   85722   85728   85740   85746      51
   85722   85728  -85740   85746       6   85719   85713   85722   85725      29
   85719   85713   85722   85728      29   85716   85713   85722   85725      29
   85716   85713   85722   85728      29   85710   85704   85713   85716      10
   85710   85704   85713   85719      10   85710   85704   85713   85722      10
   85707   85704   85713   85716      10   85707   85704   85713   85719      10
   85707   85704   85713   85722      10   85704   85713   85722   85725      29
   85701   85695   85689   85749      10   85701   85695   85704   85707      14
   85701   85695   85704   85710      14   85701   85695   85704   85713      15
   85698   85695   85689   85749      10   85698   85695   85704   85707      14
   85698   85695   85704   85710      14   85698   85695   85704   85713      15
   85695   85704   85713   85716      10   85695   85704   85713   85719      10
   85692   85689   85695   85698      10   85692   85689   85695   85701      10
   85692   85689   85695   85704      10   85692   85689   85749   85752      19
   85692   85689  -85749   85752       3   85692   85689  -85749   85752      20
   85692   85689   85749   85755       3   85689   85695   85704   85707      15
   85689   85695   85704   85710      15   85689   85749   85755   85758       2
   85686   85683   85689   85692       3   85686   85683   85689   85695       3
   85686   85683   85689   85749       3   85683   85689   85695   85698      10
   85683   85689   85695   85701      10   85818   85815   85821   85824       1
   85818   85815  -85821   85824       2   85815   85821   85827   85830       3
   85800   85794   85803   85806      10   85800   85794   85803   85809      10
   85800   85794   85803   85812      10   85797   85794   85803   85806      10
   85797   85794   85803   85809      10   85797   85794   85803   85812      10
   85791   85785   85794   85797      10   85791   85785   85794   85800      10
   85791   85785   85794   85803      10   85788   85785   85794   85797      10
   85788   85785   85794   85800      10   85788   85785   85794   85803      10
   85785   85794   85803   85806      10   85785   85794   85803   85809      10
   85785   85794   85803   85812      10   85782   85776   85785   85788      14
   85782   85776   85785   85791      14   85782   85776   85785   85794      15
   85779   85776   85785   85788      14   85779   85776   85785   85791      14
   85779   85776   85785   85794      15   85776   85785   85794   85797      10
   85776   85785   85794   85800      10   85773   85767   85761   85815      10
   85773   85767   85776   85779      14   85773   85767   85776   85782      14
   85773   85767   85776   85785      15   85770   85767   85761   85815      10
   85770   85767   85776   85779      14   85770   85767   85776   85782      14
   85770   85767   85776   85785      15   85767   85776   85785   85788      15
   85767   85776   85785   85791      15   85764   85761   85767   85770      10
   85764   85761   85767   85773      10   85764   85761   85767   85776      10
   85764   85761   85815   85818      19   85764   85761  -85815   85818       3
   85764   85761  -85815   85818      20   85764   85761   85815   85821       3
   85761   85767   85776   85779      15   85761   85767   85776   85782      15
   85761   85815   85821   85824       2   85758   85755   85761   85764       3
   85758   85755   85761   85767       3   85758   85755   85761   85815       3
   85755   85761   85767   85770      10   85755   85761   85767   85773      10
   85860   85857   85863   85866       1   85860   85857  -85863   85866       2
   85857   85863   85869   85872       3   85845   85842   85848   85851       1
   85845   85842  -85848   85851       2   85845   85842   85848   85854       1
   85845   85842  -85848   85854       2   85839   85833   85827   85857      10
   85839   85833   85842   85845      19   85839   85833  -85842   85845       3
   85839   85833  -85842   85845      20   85839   85833   85842   85848       3
   85836   85833   85827   85857      10   85836   85833   85842   85845      19
   85836   85833  -85842   85845       3   85836   85833  -85842   85845      20
   85836   85833   85842   85848       3   85833   85842   85848   85851       2
   85833   85842   85848   85854       2   85830   85827   85833   85836      10
   85830   85827   85833   85839      10   85830   85827   85833   85842      10
   85830   85827   85857   85860      19   85830   85827  -85857   85860       3
   85830   85827  -85857   85860      20   85830   85827   85857   85863       3
   85827   85857   85863   85866       2   85824   85821   85827   85830       3
   85824   85821   85827   85833       3   85824   85821   85827   85857       3
   85821   85827   85833   85836      10   85821   85827   85833   85839      10
   85911   85908   85914   85917       1   85911   85908  -85914   85917       2
   85908   85914   85920   85923       3   85896   85893   85899   85902       1
   85896   85893  -85899   85902       2   85896   85893   85899   85905       1
   85896   85893  -85899   85905       2   85890   85884   85893   85896      19
   85890   85884  -85893   85896       3   85890   85884  -85893   85896      20
   85890   85884   85893   85899       3   85887   85884   85893   85896      19
   85887   85884  -85893   85896       3   85887   85884  -85893   85896      20
   85887   85884   85893   85899       3   85884   85893   85899   85902       2
   85884   85893   85899   85905       2   85881   85875   85869   85908      10
   85881   85875   85884   85887      14   85881   85875   85884   85890      14
   85881   85875   85884   85893      10   85878   85875   85869   85908      10
   85878   85875   85884   85887      14   85878   85875   85884   85890      14
   85878   85875   85884   85893      10   85872   85869   85875   85878      10
   85872   85869   85875   85881      10   85872   85869   85875   85884      10
   85872   85869   85908   85911      19   85872   85869  -85908   85911       3
   85872   85869  -85908   85911      20   85872   85869   85908   85914       3
   85869   85875   85884   85887      15   85869   85875   85884   85890      15
   85869   85908   85914   85917       2   85866   85863   85869   85872       3
   85866   85863   85869   85875       3   85866   85863   85869   85908       3
   85863   85869   85875   85878      10   85863   85869   85875   85881      10
   85968   85965   85971   85974       1   85968   85965  -85971   85974       2
   85965   85971   85977   85980       3   85950   85941   85935   85953      15
   85947   85941   85935   85953      15   85944   85941   85935   85953      15
   85941   85935   85953   85956      15   85941   85935   85953   85959      15
   85941   85935   85953   85962      15   85938   85935   85941   85944      14
   85938   85935   85941   85947      14   85938   85935   85941   85950      14
   85938   85935   85953   85956      14   85938   85935   85953   85959      14
   85938   85935   85953   85962      14   85932   85926   85920   85965      10
   85932   85926   85935   85938      14   85932   85926   85935   85941      15
   85932   85926   85935   85953      15   85929   85926   85920   85965      10
   85929   85926   85935   85938      14   85929   85926   85935   85941      15
   85929   85926   85935   85953      15   85926   85935   85941   85944      15
   85926   85935   85941   85947      15   85926   85935   85941   85950      15
   85926   85935   85953   85956      15   85926   85935   85953   85959      15
   85926   85935   85953   85962      15   85923   85920   85926   85929      10
   85923   85920   85926   85932      10   85923   85920   85926   85935      10
   85923   85920   85965   85968      19   85923   85920  -85965   85968       3
   85923   85920  -85965   85968      20   85923   85920   85965   85971       3
   85920   85926   85935   85938      15   85920   85965   85971   85974       2
   85917   85914   85920   85923       3   85917   85914   85920   85926       3
   85917   85914   85920   85965       3   85914   85920   85926   85929      10
   85914   85920   85926   85932      10   86034   86031   86037   86040       1
   86034   86031  -86037   86040       2   86031   86037   86043   86046       3
   86016   86010   86019   86022      10   86016   86010   86019   86025      10
   86016   86010   86019   86028      10   86013   86010   86019   86022      10
   86013   86010   86019   86025      10   86013   86010   86019   86028      10
   86007   86001   86010   86013      10   86007   86001   86010   86016      10
   86007   86001   86010   86019      10   86004   86001   86010   86013      10
   86004   86001   86010   86016      10   86004   86001   86010   86019      10
   86001   86010   86019   86022      10   86001   86010   86019   86025      10
   86001   86010   86019   86028      10   85998   85992   86001   86004      14
   85998   85992   86001   86007      14   85998   85992   86001   86010      15
   85995   85992   86001   86004      14   85995   85992   86001   86007      14
   85995   85992   86001   86010      15   85992   86001   86010   86013      10
   85992   86001   86010   86016      10   85989   85983   85977   86031      10
   85989   85983   85992   85995      14   85989   85983   85992   85998      14
   85989   85983   85992   86001      15   85986   85983   85977   86031      10
   85986   85983   85992   85995      14   85986   85983   85992   85998      14
   85986   85983   85992   86001      15   85983   85992   86001   86004      15
   85983   85992   86001   86007      15   85980   85977   85983   85986      10
   85980   85977   85983   85989      10   85980   85977   85983   85992      10
   85980   85977   86031   86034      19   85980   85977  -86031   86034       3
   85980   85977  -86031   86034      20   85980   85977   86031   86037       3
   85977   85983   85992   85995      15   85977   85983   85992   85998      15
   85977   86031   86037   86040       2   85974   85971   85977   85980       3
   85974   85971   85977   85983       3   85974   85971   85977   86031       3
   85971   85977   85983   85986      10   85971   85977   85983   85989      10
   86070   86067   86073   86076       1   86070   86067  -86073   86076       2
   86067   86073   86079   86082       3   86055   86049   86043   86067      10
   86055   86049   86058   86061       3   86055   86049   86058   86064       3
   86052   86049   86043   86067      10   86052   86049   86058   86061       3
   86052   86049   86058   86064       3   86046   86043   86049   86052      10
   86046   86043   86049   86055      10   86046   86043   86049   86058      10
   86046   86043   86067   86070      19   86046   86043  -86067   86070       3
   86046   86043  -86067   86070      20   86046   86043   86067   86073       3
   86043   86067   86073   86076       2   86040   86037   86043   86046       3
   86040   86037   86043   86049       3   86040   86037   86043   86067       3
   86037   86043   86049   86052      10   86037   86043   86049   86055      10
   86121   86118   86124   86127       1   86121   86118  -86124   86127       2
   86118   86124   86130   86133       3   86100   86094   86103   86106      63
   86097   86094   86103   86106      63   86094   86103   86106   86109      63
   86094   86103   86106   86112      63   86094   86103   86106   86115      63
   86091   86085   86079   86118      10   86091   86085   86094   86097      10
   86091   86085   86094   86100      10   86091   86085   86094   86103      10
   86088   86085   86079   86118      10   86088   86085   86094   86097      10
   86088   86085   86094   86100      10   86088   86085   86094   86103      10
   86082   86079   86085   86088      10   86082   86079   86085   86091      10
   86082   86079   86085   86094      10   86082   86079   86118   86121      19
   86082   86079  -86118   86121       3   86082   86079  -86118   86121      20
   86082   86079   86118   86124       3   86079   86085   86094   86097      10
   86079   86085   86094   86100      10   86079   86118   86124   86127       2
   86076   86073   86079   86082       3   86076   86073   86079   86085       3
   86076   86073   86079   86118       3   86073   86079   86085   86088      10
   86073   86079   86085   86091      10   86151   86148   86154   86157       1
   86151   86148  -86154   86157       2   86148   86154   86160   86163       3
   86145   86136   86130   86148      10   86142   86136   86130   86148      10
   86139   86136   86130   86148      10   86133   86130   86136   86139      10
   86133   86130   86136   86142      10   86133   86130   86136   86145      10
   86133   86130   86148   86151      19   86133   86130  -86148   86151       3
   86133   86130  -86148   86151      20   86133   86130   86148   86154       3
   86130   86148   86154   86157       2   86127   86124   86130   86133       3
   86127   86124   86130   86136       3   86127   86124   86130   86148       3
   86124   86130   86136   86139      10   86124   86130   86136   86142      10
   86124   86130   86136   86145      10   86208   86205   86211   86214       1
   86208   86205  -86211   86214       2   86205   86211   86217   86220       3
   86190   86184   86193   86196      14   86190   86184   86193   86199      14
   86190   86184   86193   86202      14   86187   86184   86193   86196      14
   86187   86184   86193   86199      14   86187   86184   86193   86202      14
   86181   86172   86166   86184      15   86178   86172   86166   86184      15
   86175   86172   86166   86184      15   86172   86166   86184   86187      15
   86172   86166   86184   86190      15   86169   86166   86160   86205      10
   86169   86166   86172   86175      14   86169   86166   86172   86178      14
   86169   86166   86172   86181      14   86169   86166   86184   86187      14
   86169   86166   86184   86190      14   86169   86166   86184   86193      15
   86166   86184   86193   86196      15   86166   86184   86193   86199      15
   86166   86184   86193   86202      15   86163   86160   86166   86169      10
   86163   86160   86166   86172      10   86163   86160   86166   86184      10
   86163   86160   86205   86208      19   86163   86160  -86205   86208       3
   86163   86160  -86205   86208      20   86163   86160   86205   86211       3
   86160   86166   86172   86175      15   86160   86166   86172   86178      15
   86160   86166   86172   86181      15   86160   86166   86184   86187      15
   86160   86166   86184   86190      15   86160   86205   86211   86214       2
   86157   86154   86160   86163       3   86157   86154   86160   86166       3
   86157   86154   86160   86205       3   86154   86160   86166   86169      10
   86238   86235   86241   86244       1   86238   86235  -86241   86244       2
   86235   86241   86247   86250       3   86232   86223   86217   86235      10
   86229   86223   86217   86235      10   86226   86223   86217   86235      10
   86220   86217   86223   86226      10   86220   86217   86223   86229      10
   86220   86217   86223   86232      10   86220   86217   86235   86238      19
   86220   86217  -86235   86238       3   86220   86217  -86235   86238      20
   86220   86217   86235   86241       3   86217   86235   86241   86244       2
   86214   86211   86217   86220       3   86214   86211   86217   86223       3
   86214   86211   86217   86235       3   86211   86217   86223   86226      10
   86211   86217   86223   86229      10   86211   86217   86223   86232      10
   86280   86277   86283   86286       1   86280   86277  -86283   86286       2
   86277   86283   86289   86292       3   86277   86283   86289   86295       3
   86268   86259   86253   86271      90   86268   86259  -86253   86271      29
   86265   86259   86253   86271      90   86265   86259  -86253   86271      29
   86262   86259   86253   86271      90   86262   86259  -86253   86271      29
   86259   86253   86271   86274      91   86259   86253  -86271   86274      92
   86259   86253  -86271   86274      93   86259   86253  -86271   86274      94
   86256   86253   86247   86277      10   86256   86253   86259   86262      10
   86256   86253   86259   86265      10   86256   86253   86259   86268      10
   86256   86253   86271   86274      95   86250   86247   86253   86256      10
   86250   86247   86253   86259      10   86250   86247   86253   86271      90
   86250   86247  -86253   86271      29   86250   86247   86277   86280      19
   86250   86247  -86277   86280       3   86250   86247  -86277   86280      20
   86250   86247   86277   86283       3   86247   86253   86259   86262      15
   86247   86253   86259   86265      15   86247   86253   86259   86268      15
   86247   86253   86271   86274      96   86247   86253  -86271   86274      97
   86247   86253  -86271   86274      93   86247   86253  -86271   86274      98
   86247   86277   86283   86286       2   86244   86241   86247   86250       3
   86244   86241   86247   86253       3   86244   86241   86247   86277       3
   86241   86247   86253   86256      10   86301   86298   86304   86307       1
   86301   86298  -86304   86307       2   86298   86304   86310   86313       3
   86298   86304   86310   86316       3   86295   86289   86298   86301      19
   86295   86289  -86298   86301       3   86295   86289  -86298   86301      20
   86295   86289   86298   86304       3   86292   86289   86298   86301      19
   86292   86289  -86298   86301       3   86292   86289  -86298   86301      20
   86292   86289   86298   86304       3   86289   86298   86304   86307       2
   86286   86283   86289   86292       3   86286   86283   86289   86295       3
   86286   86283   86289   86298       3   86322   86319   86325   86328       1
   86322   86319  -86325   86328       2   86319   86325   86331   86334       3
   86316   86310   86319   86322      19   86316   86310  -86319   86322       3
   86316   86310  -86319   86322      20   86316   86310   86319   86325       3
   86313   86310   86319   86322      19   86313   86310  -86319   86322       3
   86313   86310  -86319   86322      20   86313   86310   86319   86325       3
   86310   86319   86325   86328       2   86307   86304   86310   86313       3
   86307   86304   86310   86316       3   86307   86304   86310   86319       3
   86352   86349   86355   86358       1   86352   86349  -86355   86358       2
   86349   86355   86361   86364       3   86346   86337   86331   86349      10
   86343   86337   86331   86349      10   86340   86337   86331   86349      10
   86334   86331   86337   86340      10   86334   86331   86337   86343      10
   86334   86331   86337   86346      10   86334   86331   86349   86352      19
   86334   86331  -86349   86352       3   86334   86331  -86349   86352      20
   86334   86331   86349   86355       3   86331   86349   86355   86358       2
   86328   86325   86331   86334       3   86328   86325   86331   86337       3
   86328   86325   86331   86349       3   86325   86331   86337   86340      10
   86325   86331   86337   86343      10   86325   86331   86337   86346      10
   86400   86397   86403   86406       1   86400   86397  -86403   86406       2
   86397   86403   86409   86412       3   86382   86373   86367   86385      15
   86379   86373   86367   86385      15   86376   86373   86367   86385      15
   86373   86367   86385   86388      15   86373   86367   86385   86391      15
   86373   86367   86385   86394      15   86370   86367   86361   86397      10
   86370   86367   86373   86376      14   86370   86367   86373   86379      14
   86370   86367   86373   86382      14   86370   86367   86385   86388      14
   86370   86367   86385   86391      14   86370   86367   86385   86394      14
   86364   86361   86367   86370      10   86364   86361   86367   86373      10
   86364   86361   86367   86385      10   86364   86361   86397   86400      19
   86364   86361  -86397   86400       3   86364   86361  -86397   86400      20
   86364   86361   86397   86403       3   86361   86367   86373   86376      15
   86361   86367   86373   86379      15   86361   86367   86373   86382      15
   86361   86367   86385   86388      15   86361   86367   86385   86391      15
   86361   86367   86385   86394      15   86361   86397   86403   86406       2
   86358   86355   86361   86364       3   86358   86355   86361   86367       3
   86358   86355   86361   86397       3   86355   86361   86367   86370      10
   86460   86457   86463   86466       1   86460   86457  -86463   86466       2
   86457   86463   86469   86472       3   86457   86463   86469   86475       3
   86448   86445   86451   86454      41   86442   86439   86445   86448      41
   86442   86439   86445   86451      41   86439   86445   86451   86454      41
   86436   86433   86439   86442      41   86436   86433   86439   86445      41
   86433   86439   86445   86448      41   86430   86427   86424   86451      41
   86430   86427   86433   86436      41   86430   86427   86433   86439      41
   86427   86424   86451   86454      41   86427   86433   86439   86442      41
   86424   86427   86433   86436      41   86424   86451   86445   86448      41
   86421   86415   86409   86457      10   86421   86415   86424   86427       3
   86421   86415   86424   86451       3   86418   86415   86409   86457      10
   86418   86415   86424   86427       3   86418   86415   86424   86451       3
   86415   86424   86427   86430      41   86415   86424   86451   86454      41
   86412   86409   86415   86418      10   86412   86409   86415   86421      10
   86412   86409   86415   86424      10   86412   86409   86457   86460      19
   86412   86409  -86457   86460       3   86412   86409  -86457   86460      20
   86412   86409   86457   86463       3   86409   86457   86463   86466       2
   86406   86403   86409   86412       3   86406   86403   86409   86415       3
   86406   86403   86409   86457       3   86403   86409   86415   86418      10
   86403   86409   86415   86421      10   86481   86478   86484   86487       1
   86481   86478  -86484   86487       2   86478   86484   86490   86493       3
   86475   86469   86478   86481      19   86475   86469  -86478   86481       3
   86475   86469  -86478   86481      20   86475   86469   86478   86484       3
   86472   86469   86478   86481      19   86472   86469  -86478   86481       3
   86472   86469  -86478   86481      20   86472   86469   86478   86484       3
   86469   86478   86484   86487       2   86466   86463   86469   86472       3
   86466   86463   86469   86475       3   86466   86463   86469   86478       3
   86526   86523   86529   86532       1   86526   86523  -86529   86532       2
   86523   86529   86535   86538       3   86511   86505   86514   86517       3
   86511   86505   86514   86520       3   86508   86505   86514   86517       3
   86508   86505   86514   86520       3   86502   86496   86490   86523      10
   86502   86496   86505   86508      14   86502   86496   86505   86511      14
   86502   86496   86505   86514      10   86499   86496   86490   86523      10
   86499   86496   86505   86508      14   86499   86496   86505   86511      14
   86499   86496   86505   86514      10   86493   86490   86496   86499      10
   86493   86490   86496   86502      10   86493   86490   86496   86505      10
   86493   86490   86523   86526      19   86493   86490  -86523   86526       3
   86493   86490  -86523   86526      20   86493   86490   86523   86529       3
   86490   86496   86505   86508      15   86490   86496   86505   86511      15
   86490   86523   86529   86532       2   86487   86484   86490   86493       3
   86487   86484   86490   86496       3   86487   86484   86490   86523       3
   86484   86490   86496   86499      10   86484   86490   86496   86502      10
   86571   86568   86574   86577       1   86571   86568  -86574   86577       2
   86568   86574   86580   86583       3   86568   86574   86580   86586       3
   86556   86550   86559   86562       3   86556   86550   86559   86565       3
   86553   86550   86559   86562       3   86553   86550   86559   86565       3
   86547   86541   86535   86568      10   86547   86541   86550   86553      14
   86547   86541   86550   86556      14   86547   86541   86550   86559      10
   86544   86541   86535   86568      10   86544   86541   86550   86553      14
   86544   86541   86550   86556      14   86544   86541   86550   86559      10
   86538   86535   86541   86544      10   86538   86535   86541   86547      10
   86538   86535   86541   86550      10   86538   86535   86568   86571      19
   86538   86535  -86568   86571       3   86538   86535  -86568   86571      20
   86538   86535   86568   86574       3   86535   86541   86550   86553      15
   86535   86541   86550   86556      15   86535   86568   86574   86577       2
   86532   86529   86535   86538       3   86532   86529   86535   86541       3
   86532   86529   86535   86568       3   86529   86535   86541   86544      10
   86529   86535   86541   86547      10   86592   86589   86595   86598       1
   86592   86589  -86595   86598       2   86589   86595   86601   86604       3
   86586   86580   86589   86592      19   86586   86580  -86589   86592       3
   86586   86580  -86589   86592      20   86586   86580   86589   86595       3
   86583   86580   86589   86592      19   86583   86580  -86589   86592       3
   86583   86580  -86589   86592      20   86583   86580   86589   86595       3
   86580   86589   86595   86598       2   86577   86574   86580   86583       3
   86577   86574   86580   86586       3   86577   86574   86580   86589       3
   86649   86646   86652   86655       1   86649   86646  -86652   86655       2
   86646   86652   86658   86661       3   86631   86622   86616   86634      15
   86628   86622   86616   86634      15   86625   86622   86616   86634      15
   86622   86616   86634   86637      15   86622   86616   86634   86640      15
   86622   86616   86634   86643      15   86619   86616   86622   86625      14
   86619   86616   86622   86628      14   86619   86616   86622   86631      14
   86619   86616   86634   86637      14   86619   86616   86634   86640      14
   86619   86616   86634   86643      14   86613   86607   86601   86646      10
   86613   86607   86616   86619      14   86613   86607   86616   86622      15
   86613   86607   86616   86634      15   86610   86607   86601   86646      10
   86610   86607   86616   86619      14   86610   86607   86616   86622      15
   86610   86607   86616   86634      15   86607   86616   86622   86625      15
   86607   86616   86622   86628      15   86607   86616   86622   86631      15
   86607   86616   86634   86637      15   86607   86616   86634   86640      15
   86607   86616   86634   86643      15   86604   86601   86607   86610      10
   86604   86601   86607   86613      10   86604   86601   86607   86616      10
   86604   86601   86646   86649      19   86604   86601  -86646   86649       3
   86604   86601  -86646   86649      20   86604   86601   86646   86652       3
   86601   86607   86616   86619      15   86601   86646   86652   86655       2
   86598   86595   86601   86604       3   86598   86595   86601   86607       3
   86598   86595   86601   86646       3   86595   86601   86607   86610      10
   86595   86601   86607   86613      10   86691   86688   86694   86697       1
   86691   86688  -86694   86697       2   86688   86694   86700   86703       3
   86679   86670   86664   86682      90   86679   86670  -86664   86682      29
   86676   86670   86664   86682      90   86676   86670  -86664   86682      29
   86673   86670   86664   86682      90   86673   86670  -86664   86682      29
   86670   86664   86682   86685      91   86670   86664  -86682   86685      92
   86670   86664  -86682   86685      93   86670   86664  -86682   86685      94
   86667   86664   86658   86688      10   86667   86664   86670   86673      10
   86667   86664   86670   86676      10   86667   86664   86670   86679      10
   86667   86664   86682   86685      95   86661   86658   86664   86667      10
   86661   86658   86664   86670      10   86661   86658   86664   86682      90
   86661   86658  -86664   86682      29   86661   86658   86688   86691      19
   86661   86658  -86688   86691       3   86661   86658  -86688   86691      20
   86661   86658   86688   86694       3   86658   86664   86670   86673      15
   86658   86664   86670   86676      15   86658   86664   86670   86679      15
   86658   86664   86682   86685      96   86658   86664  -86682   86685      97
   86658   86664  -86682   86685      93   86658   86664  -86682   86685      98
   86658   86688   86694   86697       2   86655   86652   86658   86661       3
   86655   86652   86658   86664       3   86655   86652   86658   86688       3
   86652   86658   86664   86667      10   86748   86745   86751   86754       1
   86748   86745  -86751   86754       2   86745   86751   86757   86760       3
   86730   86721   86715   86733      15   86727   86721   86715   86733      15
   86724   86721   86715   86733      15   86721   86715   86733   86736      15
   86721   86715   86733   86739      15   86721   86715   86733   86742      15
   86718   86715   86721   86724      14   86718   86715   86721   86727      14
   86718   86715   86721   86730      14   86718   86715   86733   86736      14
   86718   86715   86733   86739      14   86718   86715   86733   86742      14
   86712   86706   86700   86745      10   86712   86706   86715   86718      14
   86712   86706   86715   86721      15   86712   86706   86715   86733      15
   86709   86706   86700   86745      10   86709   86706   86715   86718      14
   86709   86706   86715   86721      15   86709   86706   86715   86733      15
   86706   86715   86721   86724      15   86706   86715   86721   86727      15
   86706   86715   86721   86730      15   86706   86715   86733   86736      15
   86706   86715   86733   86739      15   86706   86715   86733   86742      15
   86703   86700   86706   86709      10   86703   86700   86706   86712      10
   86703   86700   86706   86715      10   86703   86700   86745   86748      19
   86703   86700  -86745   86748       3   86703   86700  -86745   86748      20
   86703   86700   86745   86751       3   86700   86706   86715   86718      15
   86700   86745   86751   86754       2   86697   86694   86700   86703       3
   86697   86694   86700   86706       3   86697   86694   86700   86745       3
   86694   86700   86706   86709      10   86694   86700   86706   86712      10
   86790   86787   86793   86796       1   86790   86787  -86793   86796       2
   86787   86793   86799   86802       3   86775   86772   86778   86781       1
   86775   86772  -86778   86781       2   86775   86772   86778   86784       1
   86775   86772  -86778   86784       2   86769   86763   86757   86787      10
   86769   86763   86772   86775      19   86769   86763  -86772   86775       3
   86769   86763  -86772   86775      20   86769   86763   86772   86778       3
   86766   86763   86757   86787      10   86766   86763   86772   86775      19
   86766   86763  -86772   86775       3   86766   86763  -86772   86775      20
   86766   86763   86772   86778       3   86763   86772   86778   86781       2
   86763   86772   86778   86784       2   86760   86757   86763   86766      10
   86760   86757   86763   86769      10   86760   86757   86763   86772      10
   86760   86757   86787   86790      19   86760   86757  -86787   86790       3
   86760   86757  -86787   86790      20   86760   86757   86787   86793       3
   86757   86787   86793   86796       2   86754   86751   86757   86760       3
   86754   86751   86757   86763       3   86754   86751   86757   86787       3
   86751   86757   86763   86766      10   86751   86757   86763   86769      10
   86847   86844   86850   86853       1   86847   86844  -86850   86853       2
   86844   86850   86856   86859       3   86829   86820   86814   86832      15
   86826   86820   86814   86832      15   86823   86820   86814   86832      15
   86820   86814   86832   86835      15   86820   86814   86832   86838      15
   86820   86814   86832   86841      15   86817   86814   86820   86823      14
   86817   86814   86820   86826      14   86817   86814   86820   86829      14
   86817   86814   86832   86835      14   86817   86814   86832   86838      14
   86817   86814   86832   86841      14   86811   86805   86799   86844      10
   86811   86805   86814   86817      14   86811   86805   86814   86820      15
   86811   86805   86814   86832      15   86808   86805   86799   86844      10
   86808   86805   86814   86817      14   86808   86805   86814   86820      15
   86808   86805   86814   86832      15   86805   86814   86820   86823      15
   86805   86814   86820   86826      15   86805   86814   86820   86829      15
   86805   86814   86832   86835      15   86805   86814   86832   86838      15
   86805   86814   86832   86841      15   86802   86799   86805   86808      10
   86802   86799   86805   86811      10   86802   86799   86805   86814      10
   86802   86799   86844   86847      19   86802   86799  -86844   86847       3
   86802   86799  -86844   86847      20   86802   86799   86844   86850       3
   86799   86805   86814   86817      15   86799   86844   86850   86853       2
   86796   86793   86799   86802       3   86796   86793   86799   86805       3
   86796   86793   86799   86844       3   86793   86799   86805   86808      10
   86793   86799   86805   86811      10   86892   86889   86895   86898       1
   86892   86889  -86895   86898       2   86889   86895   86901   86904       3
   86877   86871   86880   86883       3   86877   86871   86880   86886       3
   86874   86871   86880   86883       3   86874   86871   86880   86886       3
   86868   86862   86856   86889      10   86868   86862   86871   86874      14
   86868   86862   86871   86877      14   86868   86862   86871   86880      10
   86865   86862   86856   86889      10   86865   86862   86871   86874      14
   86865   86862   86871   86877      14   86865   86862   86871   86880      10
   86859   86856   86862   86865      10   86859   86856   86862   86868      10
   86859   86856   86862   86871      10   86859   86856   86889   86892      19
   86859   86856  -86889   86892       3   86859   86856  -86889   86892      20
   86859   86856   86889   86895       3   86856   86862   86871   86874      15
   86856   86862   86871   86877      15   86856   86889   86895   86898       2
   86853   86850   86856   86859       3   86853   86850   86856   86862       3
   86853   86850   86856   86889       3   86850   86856   86862   86865      10
   86850   86856   86862   86868      10   86928   86925   86931   86934       1
   86928   86925  -86931   86934       2   86925   86931   86937   86940       3
   86913   86907   86901   86925      10   86913   86907   86916   86919       3
   86913   86907   86916   86922       3   86910   86907   86901   86925      10
   86910   86907   86916   86919       3   86910   86907   86916   86922       3
   86904   86901   86907   86910      10   86904   86901   86907   86913      10
   86904   86901   86907   86916      10   86904   86901   86925   86928      19
   86904   86901  -86925   86928       3   86904   86901  -86925   86928      20
   86904   86901   86925   86931       3   86901   86925   86931   86934       2
   86898   86895   86901   86904       3   86898   86895   86901   86907       3
   86898   86895   86901   86925       3   86895   86901   86907   86910      10
   86895   86901   86907   86913      10   86976   86973   86979   86982       1
   86976   86973  -86979   86982       2   86973   86979   86985   86988       3
   86958   86949   86943   86961      15   86955   86949   86943   86961      15
   86952   86949   86943   86961      15   86949   86943   86961   86964      15
   86949   86943   86961   86967      15   86949   86943   86961   86970      15
   86946   86943   86937   86973      10   86946   86943   86949   86952      14
   86946   86943   86949   86955      14   86946   86943   86949   86958      14
   86946   86943   86961   86964      14   86946   86943   86961   86967      14
   86946   86943   86961   86970      14   86940   86937   86943   86946      10
   86940   86937   86943   86949      10   86940   86937   86943   86961      10
   86940   86937   86973   86976      19   86940   86937  -86973   86976       3
   86940   86937  -86973   86976      20   86940   86937   86973   86979       3
   86937   86943   86949   86952      15   86937   86943   86949   86955      15
   86937   86943   86949   86958      15   86937   86943   86961   86964      15
   86937   86943   86961   86967      15   86937   86943   86961   86970      15
   86937   86973   86979   86982       2   86934   86931   86937   86940       3
   86934   86931   86937   86943       3   86934   86931   86937   86973       3
   86931   86937   86943   86946      10   87024   87030   87033   87036       3
   87024   87030   87033   87039       3   87024   87030   87060   87063       3
   87012   87009   87015   87018       1   87012   87009  -87015   87018       2
   87012   87009   87015   87021       1   87012   87009  -87015   87021       2
   87006   87000   87009   87012      19   87006   87000  -87009   87012       3
   87006   87000  -87009   87012      20   87006   87000   87009   87015       3
   87003   87000   87009   87012      19   87003   87000  -87009   87012       3
   87003   87000  -87009   87012      20   87003   87000   87009   87015       3
   87000   87009   87015   87018       2   87000   87009   87015   87021       2
   86997   86991   86985   87024      10   86997   86991   87000   87003      14
   86997   86991   87000   87006      14   86997   86991   87000   87009      10
   86994   86991   86985   87024      10   86994   86991   87000   87003      14
   86994   86991   87000   87006      14   86994   86991   87000   87009      10
   86988   86985   86991   86994      10   86988   86985   86991   86997      10
   86988   86985   86991   87000      10   86988   86985   87024   87027      19
   86988   86985  -87024   87027       3   86988   86985  -87024   87027      20
   86988   86985   87024   87030       3   86985   86991   87000   87003      15
   86985   86991   87000   87006      15   86982   86979   86985   86988       3
   86982   86979   86985   86991       3   86982   86979   86985   87024       3
   86979   86985   86991   86994      10   86979   86985   86991   86997      10
   87069   87066   87072   87075       1   87069   87066  -87072   87075       2
   87066   87072   87078   87081       3   87063   87060   87066   87069      19
   87063   87060  -87066   87069       3   87063   87060  -87066   87069      20
   87063   87060   87066   87072       3   87060   87066   87072   87075       2
   87057   87051   87060   87063      10   87057   87051   87060   87066      10
   87054   87051   87060   87063      10   87054   87051   87060   87066      10
   87048   87042   87051   87054      14   87048   87042   87051   87057      14
   87048   87042   87051   87060      15   87045   87042   87051   87054      14
   87045   87042   87051   87057      14   87045   87042   87051   87060      15
   87042   87051   87060   87063      10   87039   87033   87030   87060       3
   87039   87033   87042   87045      10   87039   87033   87042   87048      10
   87039   87033   87042   87051      10   87036   87033   87030   87060       3
   87036   87033   87042   87045      10   87036   87033   87042   87048      10
   87036   87033   87042   87051      10   87033   87030   87060   87063       3
   87033   87042   87051   87054      15   87033   87042   87051   87057      15
   87030   87033   87042   87045      10   87030   87033   87042   87048      10
   87030   87060   87051   87054      10   87030   87060   87051   87057      10
   87120   87117   87123   87126       1   87120   87117  -87123   87126       2
   87117   87123   87129   87132       3   87108   87105   87111   87114     138
   87102   87099   87105   87108     176   87102   87099   87105   87111     176
   87099   87105   87111   87114     138   87096   87093   87111   87114     177
   87096   87099   87105   87108     176   87093   87096   87099   87102     182
   87093   87111   87105   87108     138   87090   87084   87078   87117      10
   87090   87084   87093   87096       3   87090   87084   87093   87111       3
   87087   87084   87078   87117      10   87087   87084   87093   87096       3
   87087   87084   87093   87111       3   87084   87093   87111   87114     177
   87081   87078   87084   87087      10   87081   87078   87084   87090      10
   87081   87078   87084   87093      10   87081   87078   87117   87120      19
   87081   87078  -87117   87120       3   87081   87078  -87117   87120      20
   87081   87078   87117   87123       3   87078   87117   87123   87126       2
   87075   87072   87078   87081       3   87075   87072   87078   87084       3
   87075   87072   87078   87117       3   87072   87078   87084   87087      10
   87072   87078   87084   87090      10   87156   87153   87159   87162       1
   87156   87153  -87159   87162       2   87153   87159   87165   87168       3
   87141   87135   87129   87153      10   87141   87135   87144   87147       3
   87141   87135   87144   87150       3   87138   87135   87129   87153      10
   87138   87135   87144   87147       3   87138   87135   87144   87150       3
   87132   87129   87135   87138      10   87132   87129   87135   87141      10
   87132   87129   87135   87144      10   87132   87129   87153   87156      19
   87132   87129  -87153   87156       3   87132   87129  -87153   87156      20
   87132   87129   87153   87159       3   87129   87153   87159   87162       2
   87126   87123   87129   87132       3   87126   87123   87129   87135       3
   87126   87123   87129   87153       3   87123   87129   87135   87138      10
   87123   87129   87135   87141      10   87213   87210   87216   87219       1
   87213   87210  -87216   87219       2   87210   87216   87222   87225       3
   87210   87216   87222   87228       3   87195   87186   87180   87198      15
   87192   87186   87180   87198      15   87189   87186   87180   87198      15
   87186   87180   87198   87201      15   87186   87180   87198   87204      15
   87186   87180   87198   87207      15   87183   87180   87186   87189      14
   87183   87180   87186   87192      14   87183   87180   87186   87195      14
   87183   87180   87198   87201      14   87183   87180   87198   87204      14
   87183   87180   87198   87207      14   87177   87171   87165   87210      10
   87177   87171   87180   87183      14   87177   87171   87180   87186      15
   87177   87171   87180   87198      15   87174   87171   87165   87210      10
   87174   87171   87180   87183      14   87174   87171   87180   87186      15
   87174   87171   87180   87198      15   87171   87180   87186   87189      15
   87171   87180   87186   87192      15   87171   87180   87186   87195      15
   87171   87180   87198   87201      15   87171   87180   87198   87204      15
   87171   87180   87198   87207      15   87168   87165   87171   87174      10
   87168   87165   87171   87177      10   87168   87165   87171   87180      10
   87168   87165   87210   87213      19   87168   87165  -87210   87213       3
   87168   87165  -87210   87213      20   87168   87165   87210   87216       3
   87165   87171   87180   87183      15   87165   87210   87216   87219       2
   87162   87159   87165   87168       3   87162   87159   87165   87171       3
   87162   87159   87165   87210       3   87159   87165   87171   87174      10
   87159   87165   87171   87177      10   87234   87231   87237   87240       1
   87234   87231  -87237   87240       2   87231   87237   87243   87246       3
   87228   87222   87231   87234      19   87228   87222  -87231   87234       3
   87228   87222  -87231   87234      20   87228   87222   87231   87237       3
   87225   87222   87231   87234      19   87225   87222  -87231   87234       3
   87225   87222  -87231   87234      20   87225   87222   87231   87237       3
   87222   87231   87237   87240       2   87219   87216   87222   87225       3
   87219   87216   87222   87228       3   87219   87216   87222   87231       3
   87300   87297   87303   87306       1   87300   87297  -87303   87306       2
   87297   87303   87309   87312       3   87282   87276   87285   87288      10
   87282   87276   87285   87291      10   87282   87276   87285   87294      10
   87279   87276   87285   87288      10   87279   87276   87285   87291      10
   87279   87276   87285   87294      10   87273   87267   87276   87279      10
   87273   87267   87276   87282      10   87273   87267   87276   87285      10
   87270   87267   87276   87279      10   87270   87267   87276   87282      10
   87270   87267   87276   87285      10   87267   87276   87285   87288      10
   87267   87276   87285   87291      10   87267   87276   87285   87294      10
   87264   87258   87267   87270      14   87264   87258   87267   87273      14
   87264   87258   87267   87276      15   87261   87258   87267   87270      14
   87261   87258   87267   87273      14   87261   87258   87267   87276      15
   87258   87267   87276   87279      10   87258   87267   87276   87282      10
   87255   87249   87243   87297      10   87255   87249   87258   87261      14
   87255   87249   87258   87264      14   87255   87249   87258   87267      15
   87252   87249   87243   87297      10   87252   87249   87258   87261      14
   87252   87249   87258   87264      14   87252   87249   87258   87267      15
   87249   87258   87267   87270      15   87249   87258   87267   87273      15
   87246   87243   87249   87252      10   87246   87243   87249   87255      10
   87246   87243   87249   87258      10   87246   87243   87297   87300      19
   87246   87243  -87297   87300       3   87246   87243  -87297   87300      20
   87246   87243   87297   87303       3   87243   87249   87258   87261      15
   87243   87249   87258   87264      15   87243   87297   87303   87306       2
   87240   87237   87243   87246       3   87240   87237   87243   87249       3
   87240   87237   87243   87297       3   87237   87243   87249   87252      10
   87237   87243   87249   87255      10   87348   87345   87351   87354       1
   87348   87345  -87351   87354       2   87345   87351   87357   87360       3
   87345   87351   87357   87363       3   87330   87321   87315   87333      15
   87327   87321   87315   87333      15   87324   87321   87315   87333      15
   87321   87315   87333   87336      15   87321   87315   87333   87339      15
   87321   87315   87333   87342      15   87318   87315   87309   87345      10
   87318   87315   87321   87324      14   87318   87315   87321   87327      14
   87318   87315   87321   87330      14   87318   87315   87333   87336      14
   87318   87315   87333   87339      14   87318   87315   87333   87342      14
   87312   87309   87315   87318      10   87312   87309   87315   87321      10
   87312   87309   87315   87333      10   87312   87309   87345   87348      19
   87312   87309  -87345   87348       3   87312   87309  -87345   87348      20
   87312   87309   87345   87351       3   87309   87315   87321   87324      15
   87309   87315   87321   87327      15   87309   87315   87321   87330      15
   87309   87315   87333   87336      15   87309   87315   87333   87339      15
   87309   87315   87333   87342      15   87309   87345   87351   87354       2
   87306   87303   87309   87312       3   87306   87303   87309   87315       3
   87306   87303   87309   87345       3   87303   87309   87315   87318      10
   87369   87366   87372   87375       1   87369   87366  -87372   87375       2
   87366   87372   87378   87381       3   87363   87357   87366   87369      19
   87363   87357  -87366   87369       3   87363   87357  -87366   87369      20
   87363   87357   87366   87372       3   87360   87357   87366   87369      19
   87360   87357  -87366   87369       3   87360   87357  -87366   87369      20
   87360   87357   87366   87372       3   87357   87366   87372   87375       2
   87354   87351   87357   87360       3   87354   87351   87357   87363       3
   87354   87351   87357   87366       3   87414   87411   87417   87420       1
   87414   87411  -87417   87420       2   87411   87417   87423   87426       3
   87399   87393   87402   87405       3   87399   87393   87402   87408       3
   87396   87393   87402   87405       3   87396   87393   87402   87408       3
   87390   87384   87378   87411      10   87390   87384   87393   87396      14
   87390   87384   87393   87399      14   87390   87384   87393   87402      10
   87387   87384   87378   87411      10   87387   87384   87393   87396      14
   87387   87384   87393   87399      14   87387   87384   87393   87402      10
   87381   87378   87384   87387      10   87381   87378   87384   87390      10
   87381   87378   87384   87393      10   87381   87378   87411   87414      19
   87381   87378  -87411   87414       3   87381   87378  -87411   87414      20
   87381   87378   87411   87417       3   87378   87384   87393   87396      15
   87378   87384   87393   87399      15   87378   87411   87417   87420       2
   87375   87372   87378   87381       3   87375   87372   87378   87384       3
   87375   87372   87378   87411       3   87372   87378   87384   87387      10
   87372   87378   87384   87390      10   87462   87459   87465   87468       1
   87462   87459  -87465   87468       2   87459   87465   87471   87474       3
   87444   87435   87429   87447      15   87441   87435   87429   87447      15
   87438   87435   87429   87447      15   87435   87429   87447   87450      15
   87435   87429   87447   87453      15   87435   87429   87447   87456      15
   87432   87429   87423   87459      10   87432   87429   87435   87438      14
   87432   87429   87435   87441      14   87432   87429   87435   87444      14
   87432   87429   87447   87450      14   87432   87429   87447   87453      14
   87432   87429   87447   87456      14   87426   87423   87429   87432      10
   87426   87423   87429   87435      10   87426   87423   87429   87447      10
   87426   87423   87459   87462      19   87426   87423  -87459   87462       3
   87426   87423  -87459   87462      20   87426   87423   87459   87465       3
   87423   87429   87435   87438      15   87423   87429   87435   87441      15
   87423   87429   87435   87444      15   87423   87429   87447   87450      15
   87423   87429   87447   87453      15   87423   87429   87447   87456      15
   87423   87459   87465   87468       2   87420   87417   87423   87426       3
   87420   87417   87423   87429       3   87420   87417   87423   87459       3
   87417   87423   87429   87432      10   87519   87516   87522   87525       1
   87519   87516  -87522   87525       2   87516   87522   87528   87531       3
   87501   87495   87504   87507      14   87501   87495   87504   87510      14
   87501   87495   87504   87513      14   87498   87495   87504   87507      14
   87498   87495   87504   87510      14   87498   87495   87504   87513      14
   87492   87483   87477   87495      15   87489   87483   87477   87495      15
   87486   87483   87477   87495      15   87483   87477   87495   87498      15
   87483   87477   87495   87501      15   87480   87477   87471   87516      10
   87480   87477   87483   87486      14   87480   87477   87483   87489      14
   87480   87477   87483   87492      14   87480   87477   87495   87498      14
   87480   87477   87495   87501      14   87480   87477   87495   87504      15
   87477   87495   87504   87507      15   87477   87495   87504   87510      15
   87477   87495   87504   87513      15   87474   87471   87477   87480      10
   87474   87471   87477   87483      10   87474   87471   87477   87495      10
   87474   87471   87516   87519      19   87474   87471  -87516   87519       3
   87474   87471  -87516   87519      20   87474   87471   87516   87522       3
   87471   87477   87483   87486      15   87471   87477   87483   87489      15
   87471   87477   87483   87492      15   87471   87477   87495   87498      15
   87471   87477   87495   87501      15   87471   87516   87522   87525       2
   87468   87465   87471   87474       3   87468   87465   87471   87477       3
   87468   87465   87471   87516       3   87465   87471   87477   87480      10
   87567   87564   87570   87573       1   87567   87564  -87570   87573       2
   87564   87570   87576   87579       3   87549   87540   87534   87552      15
   87546   87540   87534   87552      15   87543   87540   87534   87552      15
   87540   87534   87552   87555      15   87540   87534   87552   87558      15
   87540   87534   87552   87561      15   87537   87534   87528   87564      10
   87537   87534   87540   87543      14   87537   87534   87540   87546      14
   87537   87534   87540   87549      14   87537   87534   87552   87555      14
   87537   87534   87552   87558      14   87537   87534   87552   87561      14
   87531   87528   87534   87537      10   87531   87528   87534   87540      10
   87531   87528   87534   87552      10   87531   87528   87564   87567      19
   87531   87528  -87564   87567       3   87531   87528  -87564   87567      20
   87531   87528   87564   87570       3   87528   87534   87540   87543      15
   87528   87534   87540   87546      15   87528   87534   87540   87549      15
   87528   87534   87552   87555      15   87528   87534   87552   87558      15
   87528   87534   87552   87561      15   87528   87564   87570   87573       2
   87525   87522   87528   87531       3   87525   87522   87528   87534       3
   87525   87522   87528   87564       3   87522   87528   87534   87537      10
   87609   87606   87612   87615       1   87609   87606  -87612   87615       2
   87606   87612   87618   87621       3   87597   87588   87582   87600      90
   87597   87588  -87582   87600      29   87594   87588   87582   87600      90
   87594   87588  -87582   87600      29   87591   87588   87582   87600      90
   87591   87588  -87582   87600      29   87588   87582   87600   87603      91
   87588   87582  -87600   87603      92   87588   87582  -87600   87603      93
   87588   87582  -87600   87603      94   87585   87582   87576   87606      10
   87585   87582   87588   87591      10   87585   87582   87588   87594      10
   87585   87582   87588   87597      10   87585   87582   87600   87603      95
   87579   87576   87582   87585      10   87579   87576   87582   87588      10
   87579   87576   87582   87600      90   87579   87576  -87582   87600      29
   87579   87576   87606   87609      19   87579   87576  -87606   87609       3
   87579   87576  -87606   87609      20   87579   87576   87606   87612       3
   87576   87582   87588   87591      15   87576   87582   87588   87594      15
   87576   87582   87588   87597      15   87576   87582   87600   87603      96
   87576   87582  -87600   87603      97   87576   87582  -87600   87603      93
   87576   87582  -87600   87603      98   87576   87606   87612   87615       2
   87573   87570   87576   87579       3   87573   87570   87576   87582       3
   87573   87570   87576   87606       3   87570   87576   87582   87585      10
   87675   87672   87678   87681       1   87675   87672  -87678   87681       2
   87672   87678   87684   87687       3   87657   87651   87660   87663      10
   87657   87651   87660   87666      10   87657   87651   87660   87669      10
   87654   87651   87660   87663      10   87654   87651   87660   87666      10
   87654   87651   87660   87669      10   87648   87642   87651   87654      10
   87648   87642   87651   87657      10   87648   87642   87651   87660      10
   87645   87642   87651   87654      10   87645   87642   87651   87657      10
   87645   87642   87651   87660      10   87642   87651   87660   87663      10
   87642   87651   87660   87666      10   87642   87651   87660   87669      10
   87639   87633   87642   87645      14   87639   87633   87642   87648      14
   87639   87633   87642   87651      15   87636   87633   87642   87645      14
   87636   87633   87642   87648      14   87636   87633   87642   87651      15
   87633   87642   87651   87654      10   87633   87642   87651   87657      10
   87630   87624   87618   87672      10   87630   87624   87633   87636      14
   87630   87624   87633   87639      14   87630   87624   87633   87642      15
   87627   87624   87618   87672      10   87627   87624   87633   87636      14
   87627   87624   87633   87639      14   87627   87624   87633   87642      15
   87624   87633   87642   87645      15   87624   87633   87642   87648      15
   87621   87618   87624   87627      10   87621   87618   87624   87630      10
   87621   87618   87624   87633      10   87621   87618   87672   87675      19
   87621   87618  -87672   87675       3   87621   87618  -87672   87675      20
   87621   87618   87672   87678       3   87618   87624   87633   87636      15
   87618   87624   87633   87639      15   87618   87672   87678   87681       2
   87615   87612   87618   87621       3   87615   87612   87618   87624       3
   87615   87612   87618   87672       3   87612   87618   87624   87627      10
   87612   87618   87624   87630      10   87711   87708   87714   87717       1
   87711   87708  -87714   87717       2   87708   87714   87720   87723       3
   87696   87690   87684   87708      10   87696   87690   87699   87702       3
   87696   87690   87699   87705       3   87693   87690   87684   87708      10
   87693   87690   87699   87702       3   87693   87690   87699   87705       3
   87687   87684   87690   87693      10   87687   87684   87690   87696      10
   87687   87684   87690   87699      10   87687   87684   87708   87711      19
   87687   87684  -87708   87711       3   87687   87684  -87708   87711      20
   87687   87684   87708   87714       3   87684   87708   87714   87717       2
   87681   87678   87684   87687       3   87681   87678   87684   87690       3
   87681   87678   87684   87708       3   87678   87684   87690   87693      10
   87678   87684   87690   87696      10   87747   87744   87750   87753       1
   87747   87744  -87750   87753       2   87744   87750   87756   87759       3
   87732   87726   87720   87744      10   87732   87726   87735   87738       3
   87732   87726   87735   87741       3   87729   87726   87720   87744      10
   87729   87726   87735   87738       3   87729   87726   87735   87741       3
   87723   87720   87726   87729      10   87723   87720   87726   87732      10
   87723   87720   87726   87735      10   87723   87720   87744   87747      19
   87723   87720  -87744   87747       3   87723   87720  -87744   87747      20
   87723   87720   87744   87750       3   87720   87744   87750   87753       2
   87717   87714   87720   87723       3   87717   87714   87720   87726       3
   87717   87714   87720   87744       3   87714   87720   87726   87729      10
   87714   87720   87726   87732      10   87777   87774   87780   87783       1
   87777   87774  -87780   87783       2   87774   87780   87786   87789       3
   87771   87762   87756   87774      10   87768   87762   87756   87774      10
   87765   87762   87756   87774      10   87759   87756   87762   87765      10
   87759   87756   87762   87768      10   87759   87756   87762   87771      10
   87759   87756   87774   87777      19   87759   87756  -87774   87777       3
   87759   87756  -87774   87777      20   87759   87756   87774   87780       3
   87756   87774   87780   87783       2   87753   87750   87756   87759       3
   87753   87750   87756   87762       3   87753   87750   87756   87774       3
   87750   87756   87762   87765      10   87750   87756   87762   87768      10
   87750   87756   87762   87771      10   87828   87825   87831   87834       1
   87828   87825  -87831   87834       2   87825   87831   87837   87840       3
   87807   87801   87810   87813      63   87804   87801   87810   87813      63
   87801   87810   87813   87816      63   87801   87810   87813   87819      63
   87801   87810   87813   87822      63   87798   87792   87786   87825      10
   87798   87792   87801   87804      10   87798   87792   87801   87807      10
   87798   87792   87801   87810      10   87795   87792   87786   87825      10
   87795   87792   87801   87804      10   87795   87792   87801   87807      10
   87795   87792   87801   87810      10   87789   87786   87792   87795      10
   87789   87786   87792   87798      10   87789   87786   87792   87801      10
   87789   87786   87825   87828      19   87789   87786  -87825   87828       3
   87789   87786  -87825   87828      20   87789   87786   87825   87831       3
   87786   87792   87801   87804      10   87786   87792   87801   87807      10
   87786   87825   87831   87834       2   87783   87780   87786   87789       3
   87783   87780   87786   87792       3   87783   87780   87786   87825       3
   87780   87786   87792   87795      10   87780   87786   87792   87798      10
   87885   87882   87888   87891       1   87885   87882  -87888   87891       2
   87882   87888   87894   87897       3   87867   87858   87852   87870      15
   87864   87858   87852   87870      15   87861   87858   87852   87870      15
   87858   87852   87870   87873      15   87858   87852   87870   87876      15
   87858   87852   87870   87879      15   87855   87852   87858   87861      14
   87855   87852   87858   87864      14   87855   87852   87858   87867      14
   87855   87852   87870   87873      14   87855   87852   87870   87876      14
   87855   87852   87870   87879      14   87849   87843   87837   87882      10
   87849   87843   87852   87855      14   87849   87843   87852   87858      15
   87849   87843   87852   87870      15   87846   87843   87837   87882      10
   87846   87843   87852   87855      14   87846   87843   87852   87858      15
   87846   87843   87852   87870      15   87843   87852   87858   87861      15
   87843   87852   87858   87864      15   87843   87852   87858   87867      15
   87843   87852   87870   87873      15   87843   87852   87870   87876      15
   87843   87852   87870   87879      15   87840   87837   87843   87846      10
   87840   87837   87843   87849      10   87840   87837   87843   87852      10
   87840   87837   87882   87885      19   87840   87837  -87882   87885       3
   87840   87837  -87882   87885      20   87840   87837   87882   87888       3
   87837   87843   87852   87855      15   87837   87882   87888   87891       2
   87834   87831   87837   87840       3   87834   87831   87837   87843       3
   87834   87831   87837   87882       3   87831   87837   87843   87846      10
   87831   87837   87843   87849      10   87942   87939   87945   87948       1
   87942   87939  -87945   87948       2   87939   87945   87951   87954       3
   87924   87915   87909   87927      15   87921   87915   87909   87927      15
   87918   87915   87909   87927      15   87915   87909   87927   87930      15
   87915   87909   87927   87933      15   87915   87909   87927   87936      15
   87912   87909   87915   87918      14   87912   87909   87915   87921      14
   87912   87909   87915   87924      14   87912   87909   87927   87930      14
   87912   87909   87927   87933      14   87912   87909   87927   87936      14
   87906   87900   87894   87939      10   87906   87900   87909   87912      14
   87906   87900   87909   87915      15   87906   87900   87909   87927      15
   87903   87900   87894   87939      10   87903   87900   87909   87912      14
   87903   87900   87909   87915      15   87903   87900   87909   87927      15
   87900   87909   87915   87918      15   87900   87909   87915   87921      15
   87900   87909   87915   87924      15   87900   87909   87927   87930      15
   87900   87909   87927   87933      15   87900   87909   87927   87936      15
   87897   87894   87900   87903      10   87897   87894   87900   87906      10
   87897   87894   87900   87909      10   87897   87894   87939   87942      19
   87897   87894  -87939   87942       3   87897   87894  -87939   87942      20
   87897   87894   87939   87945       3   87894   87900   87909   87912      15
   87894   87939   87945   87948       2   87891   87888   87894   87897       3
   87891   87888   87894   87900       3   87891   87888   87894   87939       3
   87888   87894   87900   87903      10   87888   87894   87900   87906      10
   88008   88005   88011   88014       1   88008   88005  -88011   88014       2
   88005   88011   88017   88020       3   88005   88011   88017   88023       3
   87990   87984   87993   87996      10   87990   87984   87993   87999      10
   87990   87984   87993   88002      10   87987   87984   87993   87996      10
   87987   87984   87993   87999      10   87987   87984   87993   88002      10
   87981   87975   87984   87987      10   87981   87975   87984   87990      10
   87981   87975   87984   87993      10   87978   87975   87984   87987      10
   87978   87975   87984   87990      10   87978   87975   87984   87993      10
   87975   87984   87993   87996      10   87975   87984   87993   87999      10
   87975   87984   87993   88002      10   87972   87966   87975   87978      14
   87972   87966   87975   87981      14   87972   87966   87975   87984      15
   87969   87966   87975   87978      14   87969   87966   87975   87981      14
   87969   87966   87975   87984      15   87966   87975   87984   87987      10
   87966   87975   87984   87990      10   87963   87957   87951   88005      10
   87963   87957   87966   87969      14   87963   87957   87966   87972      14
   87963   87957   87966   87975      15   87960   87957   87951   88005      10
   87960   87957   87966   87969      14   87960   87957   87966   87972      14
   87960   87957   87966   87975      15   87957   87966   87975   87978      15
   87957   87966   87975   87981      15   87954   87951   87957   87960      10
   87954   87951   87957   87963      10   87954   87951   87957   87966      10
   87954   87951   88005   88008      19   87954   87951  -88005   88008       3
   87954   87951  -88005   88008      20   87954   87951   88005   88011       3
   87951   87957   87966   87969      15   87951   87957   87966   87972      15
   87951   88005   88011   88014       2   87948   87945   87951   87954       3
   87948   87945   87951   87957       3   87948   87945   87951   88005       3
   87945   87951   87957   87960      10   87945   87951   87957   87963      10
   88029   88026   88032   88035       1   88029   88026  -88032   88035       2
   88026   88032   88038   88041       3   88023   88017   88026   88029      19
   88023   88017  -88026   88029       3   88023   88017  -88026   88029      20
   88023   88017   88026   88032       3   88020   88017   88026   88029      19
   88020   88017  -88026   88029       3   88020   88017  -88026   88029      20
   88020   88017   88026   88032       3   88017   88026   88032   88035       2
   88014   88011   88017   88020       3   88014   88011   88017   88023       3
   88014   88011   88017   88026       3   88095   88092   88098   88101       1
   88095   88092  -88098   88101       2   88092   88098   88104   88107       3
   88092   88098   88104   88110       3   88077   88071   88080   88083      10
   88077   88071   88080   88086      10   88077   88071   88080   88089      10
   88074   88071   88080   88083      10   88074   88071   88080   88086      10
   88074   88071   88080   88089      10   88068   88062   88071   88074      10
   88068   88062   88071   88077      10   88068   88062   88071   88080      10
   88065   88062   88071   88074      10   88065   88062   88071   88077      10
   88065   88062   88071   88080      10   88062   88071   88080   88083      10
   88062   88071   88080   88086      10   88062   88071   88080   88089      10
   88059   88053   88062   88065      14   88059   88053   88062   88068      14
   88059   88053   88062   88071      15   88056   88053   88062   88065      14
   88056   88053   88062   88068      14   88056   88053   88062   88071      15
   88053   88062   88071   88074      10   88053   88062   88071   88077      10
   88050   88044   88038   88092      10   88050   88044   88053   88056      14
   88050   88044   88053   88059      14   88050   88044   88053   88062      15
   88047   88044   88038   88092      10   88047   88044   88053   88056      14
   88047   88044   88053   88059      14   88047   88044   88053   88062      15
   88044   88053   88062   88065      15   88044   88053   88062   88068      15
   88041   88038   88044   88047      10   88041   88038   88044   88050      10
   88041   88038   88044   88053      10   88041   88038   88092   88095      19
   88041   88038  -88092   88095       3   88041   88038  -88092   88095      20
   88041   88038   88092   88098       3   88038   88044   88053   88056      15
   88038   88044   88053   88059      15   88038   88092   88098   88101       2
   88035   88032   88038   88041       3   88035   88032   88038   88044       3
   88035   88032   88038   88092       3   88032   88038   88044   88047      10
   88032   88038   88044   88050      10   88116   88113   88119   88122       1
   88116   88113  -88119   88122       2   88113   88119   88125   88128       3
   88110   88104   88113   88116      19   88110   88104  -88113   88116       3
   88110   88104  -88113   88116      20   88110   88104   88113   88119       3
   88107   88104   88113   88116      19   88107   88104  -88113   88116       3
   88107   88104  -88113   88116      20   88107   88104   88113   88119       3
   88104   88113   88119   88122       2   88101   88098   88104   88107       3
   88101   88098   88104   88110       3   88101   88098   88104   88113       3
   88152   88149   88155   88158       1   88152   88149  -88155   88158       2
   88149   88155   88161   88164       3   88137   88131   88125   88149      10
   88137   88131   88140   88143       3   88137   88131   88140   88146       3
   88134   88131   88125   88149      10   88134   88131   88140   88143       3
   88134   88131   88140   88146       3   88128   88125   88131   88134      10
   88128   88125   88131   88137      10   88128   88125   88131   88140      10
   88128   88125   88149   88152      19   88128   88125  -88149   88152       3
   88128   88125  -88149   88152      20   88128   88125   88149   88155       3
   88125   88149   88155   88158       2   88122   88119   88125   88128       3
   88122   88119   88125   88131       3   88122   88119   88125   88149       3
   88119   88125   88131   88134      10   88119   88125   88131   88137      10
   88218   88215   88221   88224       1   88218   88215  -88221   88224       2
   88215   88221   88227   88230       3   88200   88194   88203   88206      10
   88200   88194   88203   88209      10   88200   88194   88203   88212      10
   88197   88194   88203   88206      10   88197   88194   88203   88209      10
   88197   88194   88203   88212      10   88191   88185   88194   88197      10
   88191   88185   88194   88200      10   88191   88185   88194   88203      10
   88188   88185   88194   88197      10   88188   88185   88194   88200      10
   88188   88185   88194   88203      10   88185   88194   88203   88206      10
   88185   88194   88203   88209      10   88185   88194   88203   88212      10
   88182   88176   88185   88188      14   88182   88176   88185   88191      14
   88182   88176   88185   88194      15   88179   88176   88185   88188      14
   88179   88176   88185   88191      14   88179   88176   88185   88194      15
   88176   88185   88194   88197      10   88176   88185   88194   88200      10
   88173   88167   88161   88215      10   88173   88167   88176   88179      14
   88173   88167   88176   88182      14   88173   88167   88176   88185      15
   88170   88167   88161   88215      10   88170   88167   88176   88179      14
   88170   88167   88176   88182      14   88170   88167   88176   88185      15
   88167   88176   88185   88188      15   88167   88176   88185   88191      15
   88164   88161   88167   88170      10   88164   88161   88167   88173      10
   88164   88161   88167   88176      10   88164   88161   88215   88218      19
   88164   88161  -88215   88218       3   88164   88161  -88215   88218      20
   88164   88161   88215   88221       3   88161   88167   88176   88179      15
   88161   88167   88176   88182      15   88161   88215   88221   88224       2
   88158   88155   88161   88164       3   88158   88155   88161   88167       3
   88158   88155   88161   88215       3   88155   88161   88167   88170      10
   88155   88161   88167   88173      10   88248   88245   88251   88254       1
   88248   88245  -88251   88254       2   88245   88251   88257   88260       3
   88242   88233   88227   88245      10   88239   88233   88227   88245      10
   88236   88233   88227   88245      10   88230   88227   88233   88236      10
   88230   88227   88233   88239      10   88230   88227   88233   88242      10
   88230   88227   88245   88248      19   88230   88227  -88245   88248       3
   88230   88227  -88245   88248      20   88230   88227   88245   88251       3
   88227   88245   88251   88254       2   88224   88221   88227   88230       3
   88224   88221   88227   88233       3   88224   88221   88227   88245       3
   88221   88227   88233   88236      10   88221   88227   88233   88239      10
   88221   88227   88233   88242      10   88299   88296   88302   88305       1
   88299   88296  -88302   88305       2   88296   88302   88308   88311       3
   88284   88281   88287   88290       1   88284   88281  -88287   88290       2
   88284   88281   88287   88293       1   88284   88281  -88287   88293       2
   88278   88272   88281   88284      19   88278   88272  -88281   88284       3
   88278   88272  -88281   88284      20   88278   88272   88281   88287       3
   88275   88272   88281   88284      19   88275   88272  -88281   88284       3
   88275   88272  -88281   88284      20   88275   88272   88281   88287       3
   88272   88281   88287   88290       2   88272   88281   88287   88293       2
   88269   88263   88257   88296      10   88269   88263   88272   88275      14
   88269   88263   88272   88278      14   88269   88263   88272   88281      10
   88266   88263   88257   88296      10   88266   88263   88272   88275      14
   88266   88263   88272   88278      14   88266   88263   88272   88281      10
   88260   88257   88263   88266      10   88260   88257   88263   88269      10
   88260   88257   88263   88272      10   88260   88257   88296   88299      19
   88260   88257  -88296   88299       3   88260   88257  -88296   88299      20
   88260   88257   88296   88302       3   88257   88263   88272   88275      15
   88257   88263   88272   88278      15   88257   88296   88302   88305       2
   88254   88251   88257   88260       3   88254   88251   88257   88263       3
   88254   88251   88257   88296       3   88251   88257   88263   88266      10
   88251   88257   88263   88269      10   88356   88353   88359   88362       1
   88356   88353  -88359   88362       2   88353   88359   88365   88368       3
   88338   88332   88341   88344      14   88338   88332   88341   88347      14
   88338   88332   88341   88350      14   88335   88332   88341   88344      14
   88335   88332   88341   88347      14   88335   88332   88341   88350      14
   88329   88320   88314   88332      15   88326   88320   88314   88332      15
   88323   88320   88314   88332      15   88320   88314   88332   88335      15
   88320   88314   88332   88338      15   88317   88314   88308   88353      10
   88317   88314   88320   88323      14   88317   88314   88320   88326      14
   88317   88314   88320   88329      14   88317   88314   88332   88335      14
   88317   88314   88332   88338      14   88317   88314   88332   88341      15
   88314   88332   88341   88344      15   88314   88332   88341   88347      15
   88314   88332   88341   88350      15   88311   88308   88314   88317      10
   88311   88308   88314   88320      10   88311   88308   88314   88332      10
   88311   88308   88353   88356      19   88311   88308  -88353   88356       3
   88311   88308  -88353   88356      20   88311   88308   88353   88359       3
   88308   88314   88320   88323      15   88308   88314   88320   88326      15
   88308   88314   88320   88329      15   88308   88314   88332   88335      15
   88308   88314   88332   88338      15   88308   88353   88359   88362       2
   88305   88302   88308   88311       3   88305   88302   88308   88314       3
   88305   88302   88308   88353       3   88302   88308   88314   88317      10
   88401   88398   88404   88407       1   88401   88398  -88404   88407       2
   88398   88404   88410   88413       3   88386   88380   88389   88392       3
   88386   88380   88389   88395       3   88383   88380   88389   88392       3
   88383   88380   88389   88395       3   88377   88371   88365   88398      10
   88377   88371   88380   88383      14   88377   88371   88380   88386      14
   88377   88371   88380   88389      10   88374   88371   88365   88398      10
   88374   88371   88380   88383      14   88374   88371   88380   88386      14
   88374   88371   88380   88389      10   88368   88365   88371   88374      10
   88368   88365   88371   88377      10   88368   88365   88371   88380      10
   88368   88365   88398   88401      19   88368   88365  -88398   88401       3
   88368   88365  -88398   88401      20   88368   88365   88398   88404       3
   88365   88371   88380   88383      15   88365   88371   88380   88386      15
   88365   88398   88404   88407       2   88362   88359   88365   88368       3
   88362   88359   88365   88371       3   88362   88359   88365   88398       3
   88359   88365   88371   88374      10   88359   88365   88371   88377      10
   88467   88464   88470   88473       1   88467   88464  -88470   88473       2
   88464   88470   88476   88479       3   88449   88443   88452   88455      10
   88449   88443   88452   88458      10   88449   88443   88452   88461      10
   88446   88443   88452   88455      10   88446   88443   88452   88458      10
   88446   88443   88452   88461      10   88440   88434   88443   88446      10
   88440   88434   88443   88449      10   88440   88434   88443   88452      10
   88437   88434   88443   88446      10   88437   88434   88443   88449      10
   88437   88434   88443   88452      10   88434   88443   88452   88455      10
   88434   88443   88452   88458      10   88434   88443   88452   88461      10
   88431   88425   88434   88437      14   88431   88425   88434   88440      14
   88431   88425   88434   88443      15   88428   88425   88434   88437      14
   88428   88425   88434   88440      14   88428   88425   88434   88443      15
   88425   88434   88443   88446      10   88425   88434   88443   88449      10
   88422   88416   88410   88464      10   88422   88416   88425   88428      14
   88422   88416   88425   88431      14   88422   88416   88425   88434      15
   88419   88416   88410   88464      10   88419   88416   88425   88428      14
   88419   88416   88425   88431      14   88419   88416   88425   88434      15
   88416   88425   88434   88437      15   88416   88425   88434   88440      15
   88413   88410   88416   88419      10   88413   88410   88416   88422      10
   88413   88410   88416   88425      10   88413   88410   88464   88467      19
   88413   88410  -88464   88467       3   88413   88410  -88464   88467      20
   88413   88410   88464   88470       3   88410   88416   88425   88428      15
   88410   88416   88425   88431      15   88410   88464   88470   88473       2
   88407   88404   88410   88413       3   88407   88404   88410   88416       3
   88407   88404   88410   88464       3   88404   88410   88416   88419      10
   88404   88410   88416   88422      10   88539   88536   88542   88545       1
   88539   88536  -88542   88545       2   88536   88542   88548   88551       3
   88524   88518   88515   88527      51   88524   88518  -88515   88527       6
   88521   88518   88515   88527      51   88521   88518  -88515   88527       6
   88518   88515   88527   88530      51   88518   88515  -88527   88530       6
   88518   88515   88527   88533      51   88518   88515  -88527   88533       6
   88512   88509   88515   88518      51   88512   88509  -88515   88518       6
   88512   88509   88515   88527      51   88512   88509  -88515   88527       6
   88509   88515   88518   88521      51   88509   88515  -88518   88521       6
   88509   88515   88518   88524      51   88509   88515  -88518   88524       6
   88509   88515   88527   88530      51   88509   88515  -88527   88530       6
   88509   88515   88527   88533      51   88509   88515  -88527   88533       6
   88506   88500   88509   88512      29   88506   88500   88509   88515      29
   88503   88500   88509   88512      29   88503   88500   88509   88515      29
   88497   88491   88500   88503      10   88497   88491   88500   88506      10
   88497   88491   88500   88509      10   88494   88491   88500   88503      10
   88494   88491   88500   88506      10   88494   88491   88500   88509      10
   88491   88500   88509   88512      29   88488   88482   88476   88536      10
   88488   88482   88491   88494      14   88488   88482   88491   88497      14
   88488   88482   88491   88500      15   88485   88482   88476   88536      10
   88485   88482   88491   88494      14   88485   88482   88491   88497      14
   88485   88482   88491   88500      15   88482   88491   88500   88503      10
   88482   88491   88500   88506      10   88479   88476   88482   88485      10
   88479   88476   88482   88488      10   88479   88476   88482   88491      10
   88479   88476   88536   88539      19   88479   88476  -88536   88539       3
   88479   88476  -88536   88539      20   88479   88476   88536   88542       3
   88476   88482   88491   88494      15   88476   88482   88491   88497      15
   88476   88536   88542   88545       2   88473   88470   88476   88479       3
   88473   88470   88476   88482       3   88473   88470   88476   88536       3
   88470   88476   88482   88485      10   88470   88476   88482   88488      10
   88596   88593   88599   88602       1   88596   88593  -88599   88602       2
   88593   88599   88605   88608       3   88578   88572   88581   88584      14
   88578   88572   88581   88587      14   88578   88572   88581   88590      14
   88575   88572   88581   88584      14   88575   88572   88581   88587      14
   88575   88572   88581   88590      14   88569   88560   88554   88572      15
   88566   88560   88554   88572      15   88563   88560   88554   88572      15
   88560   88554   88572   88575      15   88560   88554   88572   88578      15
   88557   88554   88548   88593      10   88557   88554   88560   88563      14
   88557   88554   88560   88566      14   88557   88554   88560   88569      14
   88557   88554   88572   88575      14   88557   88554   88572   88578      14
   88557   88554   88572   88581      15   88554   88572   88581   88584      15
   88554   88572   88581   88587      15   88554   88572   88581   88590      15
   88551   88548   88554   88557      10   88551   88548   88554   88560      10
   88551   88548   88554   88572      10   88551   88548   88593   88596      19
   88551   88548  -88593   88596       3   88551   88548  -88593   88596      20
   88551   88548   88593   88599       3   88548   88554   88560   88563      15
   88548   88554   88560   88566      15   88548   88554   88560   88569      15
   88548   88554   88572   88575      15   88548   88554   88572   88578      15
   88548   88593   88599   88602       2   88545   88542   88548   88551       3
   88545   88542   88548   88554       3   88545   88542   88548   88593       3
   88542   88548   88554   88557      10   88647   88644   88650   88653       1
   88647   88644  -88650   88653       2   88644   88650   88656   88659       3
   88632   88629   88635   88638       1   88632   88629  -88635   88638       2
   88632   88629   88635   88641       1   88632   88629  -88635   88641       2
   88626   88620   88629   88632      19   88626   88620  -88629   88632       3
   88626   88620  -88629   88632      20   88626   88620   88629   88635       3
   88623   88620   88629   88632      19   88623   88620  -88629   88632       3
   88623   88620  -88629   88632      20   88623   88620   88629   88635       3
   88620   88629   88635   88638       2   88620   88629   88635   88641       2
   88617   88611   88605   88644      10   88617   88611   88620   88623      14
   88617   88611   88620   88626      14   88617   88611   88620   88629      10
   88614   88611   88605   88644      10   88614   88611   88620   88623      14
   88614   88611   88620   88626      14   88614   88611   88620   88629      10
   88608   88605   88611   88614      10   88608   88605   88611   88617      10
   88608   88605   88611   88620      10   88608   88605   88644   88647      19
   88608   88605  -88644   88647       3   88608   88605  -88644   88647      20
   88608   88605   88644   88650       3   88605   88611   88620   88623      15
   88605   88611   88620   88626      15   88605   88644   88650   88653       2
   88602   88599   88605   88608       3   88602   88599   88605   88611       3
   88602   88599   88605   88644       3   88599   88605   88611   88614      10
   88599   88605   88611   88617      10   88692   88689   88695   88698       1
   88692   88689  -88695   88698       2   88689   88695   88701   88704       3
   88677   88671   88680   88683       3   88677   88671   88680   88686       3
   88674   88671   88680   88683       3   88674   88671   88680   88686       3
   88668   88662   88656   88689      10   88668   88662   88671   88674      14
   88668   88662   88671   88677      14   88668   88662   88671   88680      10
   88665   88662   88656   88689      10   88665   88662   88671   88674      14
   88665   88662   88671   88677      14   88665   88662   88671   88680      10
   88659   88656   88662   88665      10   88659   88656   88662   88668      10
   88659   88656   88662   88671      10   88659   88656   88689   88692      19
   88659   88656  -88689   88692       3   88659   88656  -88689   88692      20
   88659   88656   88689   88695       3   88656   88662   88671   88674      15
   88656   88662   88671   88677      15   88656   88689   88695   88698       2
   88653   88650   88656   88659       3   88653   88650   88656   88662       3
   88653   88650   88656   88689       3   88650   88656   88662   88665      10
   88650   88656   88662   88668      10   88749   88746   88752   88755       1
   88749   88746  -88752   88755       2   88746   88752   88758   88761       3
   88731   88725   88734   88737      14   88731   88725   88734   88740      14
   88731   88725   88734   88743      14   88728   88725   88734   88737      14
   88728   88725   88734   88740      14   88728   88725   88734   88743      14
   88722   88713   88707   88725      15   88719   88713   88707   88725      15
   88716   88713   88707   88725      15   88713   88707   88725   88728      15
   88713   88707   88725   88731      15   88710   88707   88701   88746      10
   88710   88707   88713   88716      14   88710   88707   88713   88719      14
   88710   88707   88713   88722      14   88710   88707   88725   88728      14
   88710   88707   88725   88731      14   88710   88707   88725   88734      15
   88707   88725   88734   88737      15   88707   88725   88734   88740      15
   88707   88725   88734   88743      15   88704   88701   88707   88710      10
   88704   88701   88707   88713      10   88704   88701   88707   88725      10
   88704   88701   88746   88749      19   88704   88701  -88746   88749       3
   88704   88701  -88746   88749      20   88704   88701   88746   88752       3
   88701   88707   88713   88716      15   88701   88707   88713   88719      15
   88701   88707   88713   88722      15   88701   88707   88725   88728      15
   88701   88707   88725   88731      15   88701   88746   88752   88755       2
   88698   88695   88701   88704       3   88698   88695   88701   88707       3
   88698   88695   88701   88746       3   88695   88701   88707   88710      10
   88806   88803   88809   88812       1   88806   88803  -88809   88812       2
   88803   88809   88815   88818       3   88788   88782   88791   88794      14
   88788   88782   88791   88797      14   88788   88782   88791   88800      14
   88785   88782   88791   88794      14   88785   88782   88791   88797      14
   88785   88782   88791   88800      14   88779   88770   88764   88782      15
   88776   88770   88764   88782      15   88773   88770   88764   88782      15
   88770   88764   88782   88785      15   88770   88764   88782   88788      15
   88767   88764   88758   88803      10   88767   88764   88770   88773      14
   88767   88764   88770   88776      14   88767   88764   88770   88779      14
   88767   88764   88782   88785      14   88767   88764   88782   88788      14
   88767   88764   88782   88791      15   88764   88782   88791   88794      15
   88764   88782   88791   88797      15   88764   88782   88791   88800      15
   88761   88758   88764   88767      10   88761   88758   88764   88770      10
   88761   88758   88764   88782      10   88761   88758   88803   88806      19
   88761   88758  -88803   88806       3   88761   88758  -88803   88806      20
   88761   88758   88803   88809       3   88758   88764   88770   88773      15
   88758   88764   88770   88776      15   88758   88764   88770   88779      15
   88758   88764   88782   88785      15   88758   88764   88782   88788      15
   88758   88803   88809   88812       2   88755   88752   88758   88761       3
   88755   88752   88758   88764       3   88755   88752   88758   88803       3
   88752   88758   88764   88767      10   88851   88848   88854   88857       1
   88851   88848  -88854   88857       2   88848   88854   88860   88863       3
   88836   88830   88839   88842       3   88836   88830   88839   88845       3
   88833   88830   88839   88842       3   88833   88830   88839   88845       3
   88827   88821   88815   88848      10   88827   88821   88830   88833      14
   88827   88821   88830   88836      14   88827   88821   88830   88839      10
   88824   88821   88815   88848      10   88824   88821   88830   88833      14
   88824   88821   88830   88836      14   88824   88821   88830   88839      10
   88818   88815   88821   88824      10   88818   88815   88821   88827      10
   88818   88815   88821   88830      10   88818   88815   88848   88851      19
   88818   88815  -88848   88851       3   88818   88815  -88848   88851      20
   88818   88815   88848   88854       3   88815   88821   88830   88833      15
   88815   88821   88830   88836      15   88815   88848   88854   88857       2
   88812   88809   88815   88818       3   88812   88809   88815   88821       3
   88812   88809   88815   88848       3   88809   88815   88821   88824      10
   88809   88815   88821   88827      10   88902   88899   88905   88908       1
   88902   88899  -88905   88908       2   88899   88905   88911   88914       3
   88887   88884   88890   88893       1   88887   88884  -88890   88893       2
   88887   88884   88890   88896       1   88887   88884  -88890   88896       2
   88881   88875   88884   88887      19   88881   88875  -88884   88887       3
   88881   88875  -88884   88887      20   88881   88875   88884   88890       3
   88878   88875   88884   88887      19   88878   88875  -88884   88887       3
   88878   88875  -88884   88887      20   88878   88875   88884   88890       3
   88875   88884   88890   88893       2   88875   88884   88890   88896       2
   88872   88866   88860   88899      10   88872   88866   88875   88878      14
   88872   88866   88875   88881      14   88872   88866   88875   88884      10
   88869   88866   88860   88899      10   88869   88866   88875   88878      14
   88869   88866   88875   88881      14   88869   88866   88875   88884      10
   88863   88860   88866   88869      10   88863   88860   88866   88872      10
   88863   88860   88866   88875      10   88863   88860   88899   88902      19
   88863   88860  -88899   88902       3   88863   88860  -88899   88902      20
   88863   88860   88899   88905       3   88860   88866   88875   88878      15
   88860   88866   88875   88881      15   88860   88899   88905   88908       2
   88857   88854   88860   88863       3   88857   88854   88860   88866       3
   88857   88854   88860   88899       3   88854   88860   88866   88869      10
   88854   88860   88866   88872      10   88959   88956   88962   88965       1
   88959   88956  -88962   88965       2   88956   88962   88968   88971       3
   88941   88932   88926   88944      15   88938   88932   88926   88944      15
   88935   88932   88926   88944      15   88932   88926   88944   88947      15
   88932   88926   88944   88950      15   88932   88926   88944   88953      15
   88929   88926   88932   88935      14   88929   88926   88932   88938      14
   88929   88926   88932   88941      14   88929   88926   88944   88947      14
   88929   88926   88944   88950      14   88929   88926   88944   88953      14
   88923   88917   88911   88956      10   88923   88917   88926   88929      14
   88923   88917   88926   88932      15   88923   88917   88926   88944      15
   88920   88917   88911   88956      10   88920   88917   88926   88929      14
   88920   88917   88926   88932      15   88920   88917   88926   88944      15
   88917   88926   88932   88935      15   88917   88926   88932   88938      15
   88917   88926   88932   88941      15   88917   88926   88944   88947      15
   88917   88926   88944   88950      15   88917   88926   88944   88953      15
   88914   88911   88917   88920      10   88914   88911   88917   88923      10
   88914   88911   88917   88926      10   88914   88911   88956   88959      19
   88914   88911  -88956   88959       3   88914   88911  -88956   88959      20
   88914   88911   88956   88962       3   88911   88917   88926   88929      15
   88911   88956   88962   88965       2   88908   88905   88911   88914       3
   88908   88905   88911   88917       3   88908   88905   88911   88956       3
   88905   88911   88917   88920      10   88905   88911   88917   88923      10
   88995   88992   88998   89001       1   88995   88992  -88998   89001       2
   88992   88998   89004   89007       3   88980   88974   88968   88992      10
   88980   88974   88983   88986       3   88980   88974   88983   88989       3
   88977   88974   88968   88992      10   88977   88974   88983   88986       3
   88977   88974   88983   88989       3   88971   88968   88974   88977      10
   88971   88968   88974   88980      10   88971   88968   88974   88983      10
   88971   88968   88992   88995      19   88971   88968  -88992   88995       3
   88971   88968  -88992   88995      20   88971   88968   88992   88998       3
   88968   88992   88998   89001       2   88965   88962   88968   88971       3
   88965   88962   88968   88974       3   88965   88962   88968   88992       3
   88962   88968   88974   88977      10   88962   88968   88974   88980      10
   89043   89040   89046   89049       1   89043   89040  -89046   89049       2
   89040   89046   89052   89055       3   89025   89016   89010   89028      15
   89022   89016   89010   89028      15   89019   89016   89010   89028      15
   89016   89010   89028   89031      15   89016   89010   89028   89034      15
   89016   89010   89028   89037      15   89013   89010   89004   89040      10
   89013   89010   89016   89019      14   89013   89010   89016   89022      14
   89013   89010   89016   89025      14   89013   89010   89028   89031      14
   89013   89010   89028   89034      14   89013   89010   89028   89037      14
   89007   89004   89010   89013      10   89007   89004   89010   89016      10
   89007   89004   89010   89028      10   89007   89004   89040   89043      19
   89007   89004  -89040   89043       3   89007   89004  -89040   89043      20
   89007   89004   89040   89046       3   89004   89010   89016   89019      15
   89004   89010   89016   89022      15   89004   89010   89016   89025      15
   89004   89010   89028   89031      15   89004   89010   89028   89034      15
   89004   89010   89028   89037      15   89004   89040   89046   89049       2
   89001   88998   89004   89007       3   89001   88998   89004   89010       3
   89001   88998   89004   89040       3   88998   89004   89010   89013      10
   89085   89082   89088   89091       1   89085   89082  -89088   89091       2
   89082   89088   89094   89097       3   89073   89064   89058   89076      90
   89073   89064  -89058   89076      29   89070   89064   89058   89076      90
   89070   89064  -89058   89076      29   89067   89064   89058   89076      90
   89067   89064  -89058   89076      29   89064   89058   89076   89079      91
   89064   89058  -89076   89079      92   89064   89058  -89076   89079      93
   89064   89058  -89076   89079      94   89061   89058   89052   89082      10
   89061   89058   89064   89067      10   89061   89058   89064   89070      10
   89061   89058   89064   89073      10   89061   89058   89076   89079      95
   89055   89052   89058   89061      10   89055   89052   89058   89064      10
   89055   89052   89058   89076      90   89055   89052  -89058   89076      29
   89055   89052   89082   89085      19   89055   89052  -89082   89085       3
   89055   89052  -89082   89085      20   89055   89052   89082   89088       3
   89052   89058   89064   89067      15   89052   89058   89064   89070      15
   89052   89058   89064   89073      15   89052   89058   89076   89079      96
   89052   89058  -89076   89079      97   89052   89058  -89076   89079      93
   89052   89058  -89076   89079      98   89052   89082   89088   89091       2
   89049   89046   89052   89055       3   89049   89046   89052   89058       3
   89049   89046   89052   89082       3   89046   89052   89058   89061      10
   89127   89124   89130   89133       1   89127   89124  -89130   89133       2
   89124   89130   89136   89139       3   89115   89106   89100   89118      90
   89115   89106  -89100   89118      29   89112   89106   89100   89118      90
   89112   89106  -89100   89118      29   89109   89106   89100   89118      90
   89109   89106  -89100   89118      29   89106   89100   89118   89121      91
   89106   89100  -89118   89121      92   89106   89100  -89118   89121      93
   89106   89100  -89118   89121      94   89103   89100   89094   89124      10
   89103   89100   89106   89109      10   89103   89100   89106   89112      10
   89103   89100   89106   89115      10   89103   89100   89118   89121      95
   89097   89094   89100   89103      10   89097   89094   89100   89106      10
   89097   89094   89100   89118      90   89097   89094  -89100   89118      29
   89097   89094   89124   89127      19   89097   89094  -89124   89127       3
   89097   89094  -89124   89127      20   89097   89094   89124   89130       3
   89094   89100   89106   89109      15   89094   89100   89106   89112      15
   89094   89100   89106   89115      15   89094   89100   89118   89121      96
   89094   89100  -89118   89121      97   89094   89100  -89118   89121      93
   89094   89100  -89118   89121      98   89094   89124   89130   89133       2
   89091   89088   89094   89097       3   89091   89088   89094   89100       3
   89091   89088   89094   89124       3   89088   89094   89100   89103      10
   89160   89157   89163   89166       1   89160   89157  -89163   89166       2
   89157   89163   89169   89172       3   89148   89142   89136   89157      10
   89148   89142   89151   89154      95   89145   89142   89136   89157      10
   89145   89142   89151   89154      95   89139   89136   89142   89145      10
   89139   89136   89142   89148      10   89139   89136   89142   89151      90
   89139   89136  -89142   89151      29   89139   89136   89157   89160      19
   89139   89136  -89157   89160       3   89139   89136  -89157   89160      20
   89139   89136   89157   89163       3   89136   89142   89151   89154     127
   89136   89142  -89151   89154     128   89136   89142  -89151   89154     129
   89136   89142  -89151   89154     130   89136   89157   89163   89166       2
   89133   89130   89136   89139       3   89133   89130   89136   89142       3
   89133   89130   89136   89157       3   89130   89136   89142   89145      10
   89130   89136   89142   89148      10   89205   89202   89208   89211       1
   89205   89202  -89208   89211       2   89202   89208   89214   89217       3
   89190   89184   89193   89196       3   89190   89184   89193   89199       3
   89187   89184   89193   89196       3   89187   89184   89193   89199       3
   89181   89175   89169   89202      10   89181   89175   89184   89187      14
   89181   89175   89184   89190      14   89181   89175   89184   89193      10
   89178   89175   89169   89202      10   89178   89175   89184   89187      14
   89178   89175   89184   89190      14   89178   89175   89184   89193      10
   89172   89169   89175   89178      10   89172   89169   89175   89181      10
   89172   89169   89175   89184      10   89172   89169   89202   89205      19
   89172   89169  -89202   89205       3   89172   89169  -89202   89205      20
   89172   89169   89202   89208       3   89169   89175   89184   89187      15
   89169   89175   89184   89190      15   89169   89202   89208   89211       2
   89166   89163   89169   89172       3   89166   89163   89169   89175       3
   89166   89163   89169   89202       3   89163   89169   89175   89178      10
   89163   89169   89175   89181      10   89268   89265   89271   89274       1
   89268   89265  -89271   89274       2   89265   89271   89277   89280       3
   89256   89253   89259   89262      41   89250   89247   89244   89253       7
   89250   89247  -89244   89253     151   89250   89247  -89244   89253      29
   89250   89247  -89244   89253     152   89247   89244   89253   89256      41
   89244   89253   89259   89262      41   89241   89238   89244   89247      41
   89241   89238   89244   89253      41   89238   89244   89247   89250       7
   89238   89244  -89247   89250     151   89238   89244  -89247   89250      29
   89238   89244  -89247   89250     152   89238   89244   89253   89256      41
   89235   89232   89229   89259      41   89235   89232   89238   89241      41
   89235   89232   89238   89244      41   89232   89229   89259   89262      41
   89229   89232   89238   89241      41   89229   89259   89253   89256      41
   89226   89220   89214   89265      10   89226   89220   89229   89232       3
   89226   89220   89229   89259       3   89223   89220   89214   89265      10
   89223   89220   89229   89232       3   89223   89220   89229   89259       3
   89220   89229   89232   89235      41   89220   89229   89259   89262      41
   89217   89214   89220   89223      10   89217   89214   89220   89226      10
   89217   89214   89220   89229      10   89217   89214   89265   89268      19
   89217   89214  -89265   89268       3   89217   89214  -89265   89268      20
   89217   89214   89265   89271       3   89214   89265   89271   89274       2
   89211   89208   89214   89217       3   89211   89208   89214   89220       3
   89211   89208   89214   89265       3   89208   89214   89220   89223      10
   89208   89214   89220   89226      10   89313   89310   89316   89319       1
   89313   89310  -89316   89319       2   89310   89316   89322   89325       3
   89298   89292   89301   89304       3   89298   89292   89301   89307       3
   89295   89292   89301   89304       3   89295   89292   89301   89307       3
   89289   89283   89277   89310      10   89289   89283   89292   89295      14
   89289   89283   89292   89298      14   89289   89283   89292   89301      10
   89286   89283   89277   89310      10   89286   89283   89292   89295      14
   89286   89283   89292   89298      14   89286   89283   89292   89301      10
   89280   89277   89283   89286      10   89280   89277   89283   89289      10
   89280   89277   89283   89292      10   89280   89277   89310   89313      19
   89280   89277  -89310   89313       3   89280   89277  -89310   89313      20
   89280   89277   89310   89316       3   89277   89283   89292   89295      15
   89277   89283   89292   89298      15   89277   89310   89316   89319       2
   89274   89271   89277   89280       3   89274   89271   89277   89283       3
   89274   89271   89277   89310       3   89271   89277   89283   89286      10
   89271   89277   89283   89289      10   89379   89376   89382   89385       1
   89379   89376  -89382   89385       2   89376   89382   89388   89391       3
   89361   89355   89364   89367      10   89361   89355   89364   89370      10
   89361   89355   89364   89373      10   89358   89355   89364   89367      10
   89358   89355   89364   89370      10   89358   89355   89364   89373      10
   89352   89346   89355   89358      10   89352   89346   89355   89361      10
   89352   89346   89355   89364      10   89349   89346   89355   89358      10
   89349   89346   89355   89361      10   89349   89346   89355   89364      10
   89346   89355   89364   89367      10   89346   89355   89364   89370      10
   89346   89355   89364   89373      10   89343   89337   89346   89349      14
   89343   89337   89346   89352      14   89343   89337   89346   89355      15
   89340   89337   89346   89349      14   89340   89337   89346   89352      14
   89340   89337   89346   89355      15   89337   89346   89355   89358      10
   89337   89346   89355   89361      10   89334   89328   89322   89376      10
   89334   89328   89337   89340      14   89334   89328   89337   89343      14
   89334   89328   89337   89346      15   89331   89328   89322   89376      10
   89331   89328   89337   89340      14   89331   89328   89337   89343      14
   89331   89328   89337   89346      15   89328   89337   89346   89349      15
   89328   89337   89346   89352      15   89325   89322   89328   89331      10
   89325   89322   89328   89334      10   89325   89322   89328   89337      10
   89325   89322   89376   89379      19   89325   89322  -89376   89379       3
   89325   89322  -89376   89379      20   89325   89322   89376   89382       3
   89322   89328   89337   89340      15   89322   89328   89337   89343      15
   89322   89376   89382   89385       2   89319   89316   89322   89325       3
   89319   89316   89322   89328       3   89319   89316   89322   89376       3
   89316   89322   89328   89331      10   89316   89322   89328   89334      10
   89424   89421   89427   89430       1   89424   89421  -89427   89430       2
   89421   89427   89433   89436       3   89409   89403   89412   89415       3
   89409   89403   89412   89418       3   89406   89403   89412   89415       3
   89406   89403   89412   89418       3   89400   89394   89388   89421      10
   89400   89394   89403   89406      14   89400   89394   89403   89409      14
   89400   89394   89403   89412      10   89397   89394   89388   89421      10
   89397   89394   89403   89406      14   89397   89394   89403   89409      14
   89397   89394   89403   89412      10   89391   89388   89394   89397      10
   89391   89388   89394   89400      10   89391   89388   89394   89403      10
   89391   89388   89421   89424      19   89391   89388  -89421   89424       3
   89391   89388  -89421   89424      20   89391   89388   89421   89427       3
   89388   89394   89403   89406      15   89388   89394   89403   89409      15
   89388   89421   89427   89430       2   89385   89382   89388   89391       3
   89385   89382   89388   89394       3   89385   89382   89388   89421       3
   89382   89388   89394   89397      10   89382   89388   89394   89400      10
   89490   89487   89493   89496       1   89490   89487  -89493   89496       2
   89487   89493   89499   89502       3   89472   89466   89475   89478      10
   89472   89466   89475   89481      10   89472   89466   89475   89484      10
   89469   89466   89475   89478      10   89469   89466   89475   89481      10
   89469   89466   89475   89484      10   89463   89457   89466   89469      10
   89463   89457   89466   89472      10   89463   89457   89466   89475      10
   89460   89457   89466   89469      10   89460   89457   89466   89472      10
   89460   89457   89466   89475      10   89457   89466   89475   89478      10
   89457   89466   89475   89481      10   89457   89466   89475   89484      10
   89454   89448   89457   89460      14   89454   89448   89457   89463      14
   89454   89448   89457   89466      15   89451   89448   89457   89460      14
   89451   89448   89457   89463      14   89451   89448   89457   89466      15
   89448   89457   89466   89469      10   89448   89457   89466   89472      10
   89445   89439   89433   89487      10   89445   89439   89448   89451      14
   89445   89439   89448   89454      14   89445   89439   89448   89457      15
   89442   89439   89433   89487      10   89442   89439   89448   89451      14
   89442   89439   89448   89454      14   89442   89439   89448   89457      15
   89439   89448   89457   89460      15   89439   89448   89457   89463      15
   89436   89433   89439   89442      10   89436   89433   89439   89445      10
   89436   89433   89439   89448      10   89436   89433   89487   89490      19
   89436   89433  -89487   89490       3   89436   89433  -89487   89490      20
   89436   89433   89487   89493       3   89433   89439   89448   89451      15
   89433   89439   89448   89454      15   89433   89487   89493   89496       2
   89430   89427   89433   89436       3   89430   89427   89433   89439       3
   89430   89427   89433   89487       3   89427   89433   89439   89442      10
   89427   89433   89439   89445      10   89547   89544   89550   89553       1
   89547   89544  -89550   89553       2   89544   89550   89556   89559       3
   89529   89520   89514   89532      15   89526   89520   89514   89532      15
   89523   89520   89514   89532      15   89520   89514   89532   89535      15
   89520   89514   89532   89538      15   89520   89514   89532   89541      15
   89517   89514   89520   89523      14   89517   89514   89520   89526      14
   89517   89514   89520   89529      14   89517   89514   89532   89535      14
   89517   89514   89532   89538      14   89517   89514   89532   89541      14
   89511   89505   89499   89544      10   89511   89505   89514   89517      14
   89511   89505   89514   89520      15   89511   89505   89514   89532      15
   89508   89505   89499   89544      10   89508   89505   89514   89517      14
   89508   89505   89514   89520      15   89508   89505   89514   89532      15
   89505   89514   89520   89523      15   89505   89514   89520   89526      15
   89505   89514   89520   89529      15   89505   89514   89532   89535      15
   89505   89514   89532   89538      15   89505   89514   89532   89541      15
   89502   89499   89505   89508      10   89502   89499   89505   89511      10
   89502   89499   89505   89514      10   89502   89499   89544   89547      19
   89502   89499  -89544   89547       3   89502   89499  -89544   89547      20
   89502   89499   89544   89550       3   89499   89505   89514   89517      15
   89499   89544   89550   89553       2   89496   89493   89499   89502       3
   89496   89493   89499   89505       3   89496   89493   89499   89544       3
   89493   89499   89505   89508      10   89493   89499   89505   89511      10
   89589   89586   89592   89595       1   89589   89586  -89592   89595       2
   89586   89592   89598   89601       3   89574   89571   89577   89580       1
   89574   89571  -89577   89580       2   89574   89571   89577   89583       1
   89574   89571  -89577   89583       2   89568   89562   89556   89586      10
   89568   89562   89571   89574      19   89568   89562  -89571   89574       3
   89568   89562  -89571   89574      20   89568   89562   89571   89577       3
   89565   89562   89556   89586      10   89565   89562   89571   89574      19
   89565   89562  -89571   89574       3   89565   89562  -89571   89574      20
   89565   89562   89571   89577       3   89562   89571   89577   89580       2
   89562   89571   89577   89583       2   89559   89556   89562   89565      10
   89559   89556   89562   89568      10   89559   89556   89562   89571      10
   89559   89556   89586   89589      19   89559   89556  -89586   89589       3
   89559   89556  -89586   89589      20   89559   89556   89586   89592       3
   89556   89586   89592   89595       2   89553   89550   89556   89559       3
   89553   89550   89556   89562       3   89553   89550   89556   89586       3
   89550   89556   89562   89565      10   89550   89556   89562   89568      10
   89634   89631   89637   89640       1   89634   89631  -89637   89640       2
   89631   89637   89643   89646       3   89619   89613   89622   89625       3
   89619   89613   89622   89628       3   89616   89613   89622   89625       3
   89616   89613   89622   89628       3   89610   89604   89598   89631      10
   89610   89604   89613   89616      14   89610   89604   89613   89619      14
   89610   89604   89613   89622      10   89607   89604   89598   89631      10
   89607   89604   89613   89616      14   89607   89604   89613   89619      14
   89607   89604   89613   89622      10   89601   89598   89604   89607      10
   89601   89598   89604   89610      10   89601   89598   89604   89613      10
   89601   89598   89631   89634      19   89601   89598  -89631   89634       3
   89601   89598  -89631   89634      20   89601   89598   89631   89637       3
   89598   89604   89613   89616      15   89598   89604   89613   89619      15
   89598   89631   89637   89640       2   89595   89592   89598   89601       3
   89595   89592   89598   89604       3   89595   89592   89598   89631       3
   89592   89598   89604   89607      10   89592   89598   89604   89610      10
   89706   89703   89709   89712       1   89706   89703  -89709   89712       2
   89703   89709   89715   89718       3   89691   89685   89682   89694      51
   89691   89685  -89682   89694       6   89688   89685   89682   89694      51
   89688   89685  -89682   89694       6   89685   89682   89694   89697      51
   89685   89682  -89694   89697       6   89685   89682   89694   89700      51
   89685   89682  -89694   89700       6   89679   89676   89682   89685      51
   89679   89676  -89682   89685       6   89679   89676   89682   89694      51
   89679   89676  -89682   89694       6   89676   89682   89685   89688      51
   89676   89682  -89685   89688       6   89676   89682   89685   89691      51
   89676   89682  -89685   89691       6   89676   89682   89694   89697      51
   89676   89682  -89694   89697       6   89676   89682   89694   89700      51
   89676   89682  -89694   89700       6   89673   89667   89676   89679      29
   89673   89667   89676   89682      29   89670   89667   89676   89679      29
   89670   89667   89676   89682      29   89664   89658   89667   89670      10
   89664   89658   89667   89673      10   89664   89658   89667   89676      10
   89661   89658   89667   89670      10   89661   89658   89667   89673      10
   89661   89658   89667   89676      10   89658   89667   89676   89679      29
   89655   89649   89643   89703      10   89655   89649   89658   89661      14
   89655   89649   89658   89664      14   89655   89649   89658   89667      15
   89652   89649   89643   89703      10   89652   89649   89658   89661      14
   89652   89649   89658   89664      14   89652   89649   89658   89667      15
   89649   89658   89667   89670      10   89649   89658   89667   89673      10
   89646   89643   89649   89652      10   89646   89643   89649   89655      10
   89646   89643   89649   89658      10   89646   89643   89703   89706      19
   89646   89643  -89703   89706       3   89646   89643  -89703   89706      20
   89646   89643   89703   89709       3   89643   89649   89658   89661      15
   89643   89649   89658   89664      15   89643   89703   89709   89712       2
   89640   89637   89643   89646       3   89640   89637   89643   89649       3
   89640   89637   89643   89703       3   89637   89643   89649   89652      10
   89637   89643   89649   89655      10   89763   89760   89766   89769       1
   89763   89760  -89766   89769       2   89760   89766   89772   89775       3
   89745   89736   89730   89748      15   89742   89736   89730   89748      15
   89739   89736   89730   89748      15   89736   89730   89748   89751      15
   89736   89730   89748   89754      15   89736   89730   89748   89757      15
   89733   89730   89736   89739      14   89733   89730   89736   89742      14
   89733   89730   89736   89745      14   89733   89730   89748   89751      14
   89733   89730   89748   89754      14   89733   89730   89748   89757      14
   89727   89721   89715   89760      10   89727   89721   89730   89733      14
   89727   89721   89730   89736      15   89727   89721   89730   89748      15
   89724   89721   89715   89760      10   89724   89721   89730   89733      14
   89724   89721   89730   89736      15   89724   89721   89730   89748      15
   89721   89730   89736   89739      15   89721   89730   89736   89742      15
   89721   89730   89736   89745      15   89721   89730   89748   89751      15
   89721   89730   89748   89754      15   89721   89730   89748   89757      15
   89718   89715   89721   89724      10   89718   89715   89721   89727      10
   89718   89715   89721   89730      10   89718   89715   89760   89763      19
   89718   89715  -89760   89763       3   89718   89715  -89760   89763      20
   89718   89715   89760   89766       3   89715   89721   89730   89733      15
   89715   89760   89766   89769       2   89712   89709   89715   89718       3
   89712   89709   89715   89721       3   89712   89709   89715   89760       3
   89709   89715   89721   89724      10   89709   89715   89721   89727      10
   89793   89790   89796   89799       1   89793   89790  -89796   89799       2
   89790   89796   89802   89805       3   89787   89778   89772   89790      10
   89784   89778   89772   89790      10   89781   89778   89772   89790      10
   89775   89772   89778   89781      10   89775   89772   89778   89784      10
   89775   89772   89778   89787      10   89775   89772   89790   89793      19
   89775   89772  -89790   89793       3   89775   89772  -89790   89793      20
   89775   89772   89790   89796       3   89772   89790   89796   89799       2
   89769   89766   89772   89775       3   89769   89766   89772   89778       3
   89769   89766   89772   89790       3   89766   89772   89778   89781      10
   89766   89772   89778   89784      10   89766   89772   89778   89787      10
   89859   89856   89862   89865       1   89859   89856  -89862   89865       2
   89856   89862   89868   89871       3   89841   89835   89844   89847      10
   89841   89835   89844   89850      10   89841   89835   89844   89853      10
   89838   89835   89844   89847      10   89838   89835   89844   89850      10
   89838   89835   89844   89853      10   89832   89826   89835   89838      10
   89832   89826   89835   89841      10   89832   89826   89835   89844      10
   89829   89826   89835   89838      10   89829   89826   89835   89841      10
   89829   89826   89835   89844      10   89826   89835   89844   89847      10
   89826   89835   89844   89850      10   89826   89835   89844   89853      10
   89823   89817   89826   89829      14   89823   89817   89826   89832      14
   89823   89817   89826   89835      15   89820   89817   89826   89829      14
   89820   89817   89826   89832      14   89820   89817   89826   89835      15
   89817   89826   89835   89838      10   89817   89826   89835   89841      10
   89814   89808   89802   89856      10   89814   89808   89817   89820      14
   89814   89808   89817   89823      14   89814   89808   89817   89826      15
   89811   89808   89802   89856      10   89811   89808   89817   89820      14
   89811   89808   89817   89823      14   89811   89808   89817   89826      15
   89808   89817   89826   89829      15   89808   89817   89826   89832      15
   89805   89802   89808   89811      10   89805   89802   89808   89814      10
   89805   89802   89808   89817      10   89805   89802   89856   89859      19
   89805   89802  -89856   89859       3   89805   89802  -89856   89859      20
   89805   89802   89856   89862       3   89802   89808   89817   89820      15
   89802   89808   89817   89823      15   89802   89856   89862   89865       2
   89799   89796   89802   89805       3   89799   89796   89802   89808       3
   89799   89796   89802   89856       3   89796   89802   89808   89811      10
   89796   89802   89808   89814      10   89916   89913   89919   89922       1
   89916   89913  -89919   89922       2   89913   89919   89925   89928       3
   89898   89889   89883   89901      15   89895   89889   89883   89901      15
   89892   89889   89883   89901      15   89889   89883   89901   89904      15
   89889   89883   89901   89907      15   89889   89883   89901   89910      15
   89886   89883   89889   89892      14   89886   89883   89889   89895      14
   89886   89883   89889   89898      14   89886   89883   89901   89904      14
   89886   89883   89901   89907      14   89886   89883   89901   89910      14
   89880   89874   89868   89913      10   89880   89874   89883   89886      14
   89880   89874   89883   89889      15   89880   89874   89883   89901      15
   89877   89874   89868   89913      10   89877   89874   89883   89886      14
   89877   89874   89883   89889      15   89877   89874   89883   89901      15
   89874   89883   89889   89892      15   89874   89883   89889   89895      15
   89874   89883   89889   89898      15   89874   89883   89901   89904      15
   89874   89883   89901   89907      15   89874   89883   89901   89910      15
   89871   89868   89874   89877      10   89871   89868   89874   89880      10
   89871   89868   89874   89883      10   89871   89868   89913   89916      19
   89871   89868  -89913   89916       3   89871   89868  -89913   89916      20
   89871   89868   89913   89919       3   89868   89874   89883   89886      15
   89868   89913   89919   89922       2   89865   89862   89868   89871       3
   89865   89862   89868   89874       3   89865   89862   89868   89913       3
   89862   89868   89874   89877      10   89862   89868   89874   89880      10
   89949   89946   89952   89955       1   89949   89946  -89952   89955       2
   89946   89952   89958   89961       3   89937   89931   89925   89946      10
   89937   89931   89940   89943      95   89934   89931   89925   89946      10
   89934   89931   89940   89943      95   89928   89925   89931   89934      10
   89928   89925   89931   89937      10   89928   89925   89931   89940      90
   89928   89925  -89931   89940      29   89928   89925   89946   89949      19
   89928   89925  -89946   89949       3   89928   89925  -89946   89949      20
   89928   89925   89946   89952       3   89925   89931   89940   89943     127
   89925   89931  -89940   89943     128   89925   89931  -89940   89943     129
   89925   89931  -89940   89943     130   89925   89946   89952   89955       2
   89922   89919   89925   89928       3   89922   89919   89925   89931       3
   89922   89919   89925   89946       3   89919   89925   89931   89934      10
   89919   89925   89931   89937      10   89985   89982   89988   89991       1
   89985   89982  -89988   89991       2   89982   89988   89994   89997       3
   89982   89988   89994   90000       3   89970   89964   89958   89982      10
   89970   89964   89973   89976       3   89970   89964   89973   89979       3
   89967   89964   89958   89982      10   89967   89964   89973   89976       3
   89967   89964   89973   89979       3   89961   89958   89964   89967      10
   89961   89958   89964   89970      10   89961   89958   89964   89973      10
   89961   89958   89982   89985      19   89961   89958  -89982   89985       3
   89961   89958  -89982   89985      20   89961   89958   89982   89988       3
   89958   89982   89988   89991       2   89955   89952   89958   89961       3
   89955   89952   89958   89964       3   89955   89952   89958   89982       3
   89952   89958   89964   89967      10   89952   89958   89964   89970      10
   90006   90003   90009   90012       1   90006   90003  -90009   90012       2
   90003   90009   90015   90018       3   90000   89994   90003   90006      19
   90000   89994  -90003   90006       3   90000   89994  -90003   90006      20
   90000   89994   90003   90009       3   89997   89994   90003   90006      19
   89997   89994  -90003   90006       3   89997   89994  -90003   90006      20
   89997   89994   90003   90009       3   89994   90003   90009   90012       2
   89991   89988   89994   89997       3   89991   89988   89994   90000       3
   89991   89988   89994   90003       3   90054   90051   90057   90060       1
   90054   90051  -90057   90060       2   90051   90057   90063   90066       3
   90036   90027   90021   90039      15   90033   90027   90021   90039      15
   90030   90027   90021   90039      15   90027   90021   90039   90042      15
   90027   90021   90039   90045      15   90027   90021   90039   90048      15
   90024   90021   90015   90051      10   90024   90021   90027   90030      14
   90024   90021   90027   90033      14   90024   90021   90027   90036      14
   90024   90021   90039   90042      14   90024   90021   90039   90045      14
   90024   90021   90039   90048      14   90018   90015   90021   90024      10
   90018   90015   90021   90027      10   90018   90015   90021   90039      10
   90018   90015   90051   90054      19   90018   90015  -90051   90054       3
   90018   90015  -90051   90054      20   90018   90015   90051   90057       3
   90015   90021   90027   90030      15   90015   90021   90027   90033      15
   90015   90021   90027   90036      15   90015   90021   90039   90042      15
   90015   90021   90039   90045      15   90015   90021   90039   90048      15
   90015   90051   90057   90060       2   90012   90009   90015   90018       3
   90012   90009   90015   90021       3   90012   90009   90015   90051       3
   90009   90015   90021   90024      10   90084   90081   90087   90090       1
   90084   90081  -90087   90090       2   90081   90087   90093   90096       3
   90078   90069   90063   90081      10   90075   90069   90063   90081      10
   90072   90069   90063   90081      10   90066   90063   90069   90072      10
   90066   90063   90069   90075      10   90066   90063   90069   90078      10
   90066   90063   90081   90084      19   90066   90063  -90081   90084       3
   90066   90063  -90081   90084      20   90066   90063   90081   90087       3
   90063   90081   90087   90090       2   90060   90057   90063   90066       3
   90060   90057   90063   90069       3   90060   90057   90063   90081       3
   90057   90063   90069   90072      10   90057   90063   90069   90075      10
   90057   90063   90069   90078      10   90132   90129   90135   90138       1
   90132   90129  -90135   90138       2   90129   90135   90141   90144       3
   90114   90105   90099   90117      15   90111   90105   90099   90117      15
   90108   90105   90099   90117      15   90105   90099   90117   90120      15
   90105   90099   90117   90123      15   90105   90099   90117   90126      15
   90102   90099   90093   90129      10   90102   90099   90105   90108      14
   90102   90099   90105   90111      14   90102   90099   90105   90114      14
   90102   90099   90117   90120      14   90102   90099   90117   90123      14
   90102   90099   90117   90126      14   90096   90093   90099   90102      10
   90096   90093   90099   90105      10   90096   90093   90099   90117      10
   90096   90093   90129   90132      19   90096   90093  -90129   90132       3
   90096   90093  -90129   90132      20   90096   90093   90129   90135       3
   90093   90099   90105   90108      15   90093   90099   90105   90111      15
   90093   90099   90105   90114      15   90093   90099   90117   90120      15
   90093   90099   90117   90123      15   90093   90099   90117   90126      15
   90093   90129   90135   90138       2   90090   90087   90093   90096       3
   90090   90087   90093   90099       3   90090   90087   90093   90129       3
   90087   90093   90099   90102      10   90189   90186   90192   90195       1
   90189   90186  -90192   90195       2   90186   90192   90198   90201       3
   90171   90162   90156   90174      15   90168   90162   90156   90174      15
   90165   90162   90156   90174      15   90162   90156   90174   90177      15
   90162   90156   90174   90180      15   90162   90156   90174   90183      15
   90159   90156   90162   90165      14   90159   90156   90162   90168      14
   90159   90156   90162   90171      14   90159   90156   90174   90177      14
   90159   90156   90174   90180      14   90159   90156   90174   90183      14
   90153   90147   90141   90186      10   90153   90147   90156   90159      14
   90153   90147   90156   90162      15   90153   90147   90156   90174      15
   90150   90147   90141   90186      10   90150   90147   90156   90159      14
   90150   90147   90156   90162      15   90150   90147   90156   90174      15
   90147   90156   90162   90165      15   90147   90156   90162   90168      15
   90147   90156   90162   90171      15   90147   90156   90174   90177      15
   90147   90156   90174   90180      15   90147   90156   90174   90183      15
   90144   90141   90147   90150      10   90144   90141   90147   90153      10
   90144   90141   90147   90156      10   90144   90141   90186   90189      19
   90144   90141  -90186   90189       3   90144   90141  -90186   90189      20
   90144   90141   90186   90192       3   90141   90147   90156   90159      15
   90141   90186   90192   90195       2   90138   90135   90141   90144       3
   90138   90135   90141   90147       3   90138   90135   90141   90186       3
   90135   90141   90147   90150      10   90135   90141   90147   90153      10
   90255   90252   90258   90261       1   90255   90252  -90258   90261       2
   90252   90258   90264   90267       3   90237   90231   90240   90243      10
   90237   90231   90240   90246      10   90237   90231   90240   90249      10
   90234   90231   90240   90243      10   90234   90231   90240   90246      10
   90234   90231   90240   90249      10   90228   90222   90231   90234      10
   90228   90222   90231   90237      10   90228   90222   90231   90240      10
   90225   90222   90231   90234      10   90225   90222   90231   90237      10
   90225   90222   90231   90240      10   90222   90231   90240   90243      10
   90222   90231   90240   90246      10   90222   90231   90240   90249      10
   90219   90213   90222   90225      14   90219   90213   90222   90228      14
   90219   90213   90222   90231      15   90216   90213   90222   90225      14
   90216   90213   90222   90228      14   90216   90213   90222   90231      15
   90213   90222   90231   90234      10   90213   90222   90231   90237      10
   90210   90204   90198   90252      10   90210   90204   90213   90216      14
   90210   90204   90213   90219      14   90210   90204   90213   90222      15
   90207   90204   90198   90252      10   90207   90204   90213   90216      14
   90207   90204   90213   90219      14   90207   90204   90213   90222      15
   90204   90213   90222   90225      15   90204   90213   90222   90228      15
   90201   90198   90204   90207      10   90201   90198   90204   90210      10
   90201   90198   90204   90213      10   90201   90198   90252   90255      19
   90201   90198  -90252   90255       3   90201   90198  -90252   90255      20
   90201   90198   90252   90258       3   90198   90204   90213   90216      15
   90198   90204   90213   90219      15   90198   90252   90258   90261       2
   90195   90192   90198   90201       3   90195   90192   90198   90204       3
   90195   90192   90198   90252       3   90192   90198   90204   90207      10
   90192   90198   90204   90210      10   90303   90300   90306   90309       1
   90303   90300  -90306   90309       2   90300   90306   90312   90315       3
   90300   90306   90312   90318       3   90285   90276   90270   90288      15
   90282   90276   90270   90288      15   90279   90276   90270   90288      15
   90276   90270   90288   90291      15   90276   90270   90288   90294      15
   90276   90270   90288   90297      15   90273   90270   90264   90300      10
   90273   90270   90276   90279      14   90273   90270   90276   90282      14
   90273   90270   90276   90285      14   90273   90270   90288   90291      14
   90273   90270   90288   90294      14   90273   90270   90288   90297      14
   90267   90264   90270   90273      10   90267   90264   90270   90276      10
   90267   90264   90270   90288      10   90267   90264   90300   90303      19
   90267   90264  -90300   90303       3   90267   90264  -90300   90303      20
   90267   90264   90300   90306       3   90264   90270   90276   90279      15
   90264   90270   90276   90282      15   90264   90270   90276   90285      15
   90264   90270   90288   90291      15   90264   90270   90288   90294      15
   90264   90270   90288   90297      15   90264   90300   90306   90309       2
   90261   90258   90264   90267       3   90261   90258   90264   90270       3
   90261   90258   90264   90300       3   90258   90264   90270   90273      10
   90324   90321   90327   90330       1   90324   90321  -90327   90330       2
   90321   90327   90333   90336       3   90321   90327   90333   90339       3
   90318   90312   90321   90324      19   90318   90312  -90321   90324       3
   90318   90312  -90321   90324      20   90318   90312   90321   90327       3
   90315   90312   90321   90324      19   90315   90312  -90321   90324       3
   90315   90312  -90321   90324      20   90315   90312   90321   90327       3
   90312   90321   90327   90330       2   90309   90306   90312   90315       3
   90309   90306   90312   90318       3   90309   90306   90312   90321       3
   90345   90342   90348   90351       1   90345   90342  -90348   90351       2
   90342   90348   90354   90357       3   90339   90333   90342   90345      19
   90339   90333  -90342   90345       3   90339   90333  -90342   90345      20
   90339   90333   90342   90348       3   90336   90333   90342   90345      19
   90336   90333  -90342   90345       3   90336   90333  -90342   90345      20
   90336   90333   90342   90348       3   90333   90342   90348   90351       2
   90330   90327   90333   90336       3   90330   90327   90333   90339       3
   90330   90327   90333   90342       3   90387   90384   90390   90393       1
   90387   90384  -90390   90393       2   90384   90390   90396   90399       3
   90375   90366   90360   90378      90   90375   90366  -90360   90378      29
   90372   90366   90360   90378      90   90372   90366  -90360   90378      29
   90369   90366   90360   90378      90   90369   90366  -90360   90378      29
   90366   90360   90378   90381      91   90366   90360  -90378   90381      92
   90366   90360  -90378   90381      93   90366   90360  -90378   90381      94
   90363   90360   90354   90384      10   90363   90360   90366   90369      10
   90363   90360   90366   90372      10   90363   90360   90366   90375      10
   90363   90360   90378   90381      95   90357   90354   90360   90363      10
   90357   90354   90360   90366      10   90357   90354   90360   90378      90
   90357   90354  -90360   90378      29   90357   90354   90384   90387      19
   90357   90354  -90384   90387       3   90357   90354  -90384   90387      20
   90357   90354   90384   90390       3   90354   90360   90366   90369      15
   90354   90360   90366   90372      15   90354   90360   90366   90375      15
   90354   90360   90378   90381      96   90354   90360  -90378   90381      97
   90354   90360  -90378   90381      93   90354   90360  -90378   90381      98
   90354   90384   90390   90393       2   90351   90348   90354   90357       3
   90351   90348   90354   90360       3   90351   90348   90354   90384       3
   90348   90354   90360   90363      10   90420   90417   90423   90426       1
   90420   90417  -90423   90426       2   90417   90423   90429   90432       3
   90408   90402   90396   90417      10   90408   90402   90411   90414      95
   90405   90402   90396   90417      10   90405   90402   90411   90414      95
   90399   90396   90402   90405      10   90399   90396   90402   90408      10
   90399   90396   90402   90411      90   90399   90396  -90402   90411      29
   90399   90396   90417   90420      19   90399   90396  -90417   90420       3
   90399   90396  -90417   90420      20   90399   90396   90417   90423       3
   90396   90402   90411   90414     127   90396   90402  -90411   90414     128
   90396   90402  -90411   90414     129   90396   90402  -90411   90414     130
   90396   90417   90423   90426       2   90393   90390   90396   90399       3
   90393   90390   90396   90402       3   90393   90390   90396   90417       3
   90390   90396   90402   90405      10   90390   90396   90402   90408      10
   90456   90453   90459   90462       1   90456   90453  -90459   90462       2
   90453   90459   90465   90468       3   90441   90435   90429   90453      10
   90441   90435   90444   90447       3   90441   90435   90444   90450       3
   90438   90435   90429   90453      10   90438   90435   90444   90447       3
   90438   90435   90444   90450       3   90432   90429   90435   90438      10
   90432   90429   90435   90441      10   90432   90429   90435   90444      10
   90432   90429   90453   90456      19   90432   90429  -90453   90456       3
   90432   90429  -90453   90456      20   90432   90429   90453   90459       3
   90429   90453   90459   90462       2   90426   90423   90429   90432       3
   90426   90423   90429   90435       3   90426   90423   90429   90453       3
   90423   90429   90435   90438      10   90423   90429   90435   90441      10
   90504   90501   90507   90510       1   90504   90501  -90507   90510       2
   90501   90507   90513   90516       3   90486   90477   90471   90489      15
   90483   90477   90471   90489      15   90480   90477   90471   90489      15
   90477   90471   90489   90492      15   90477   90471   90489   90495      15
   90477   90471   90489   90498      15   90474   90471   90465   90501      10
   90474   90471   90477   90480      14   90474   90471   90477   90483      14
   90474   90471   90477   90486      14   90474   90471   90489   90492      14
   90474   90471   90489   90495      14   90474   90471   90489   90498      14
   90468   90465   90471   90474      10   90468   90465   90471   90477      10
   90468   90465   90471   90489      10   90468   90465   90501   90504      19
   90468   90465  -90501   90504       3   90468   90465  -90501   90504      20
   90468   90465   90501   90507       3   90465   90471   90477   90480      15
   90465   90471   90477   90483      15   90465   90471   90477   90486      15
   90465   90471   90489   90492      15   90465   90471   90489   90495      15
   90465   90471   90489   90498      15   90465   90501   90507   90510       2
   90462   90459   90465   90468       3   90462   90459   90465   90471       3
   90462   90459   90465   90501       3   90459   90465   90471   90474      10
   90549   90546   90552   90555       1   90549   90546  -90552   90555       2
   90546   90552   90558   90561       3   90534   90528   90537   90540       3
   90534   90528   90537   90543       3   90531   90528   90537   90540       3
   90531   90528   90537   90543       3   90525   90519   90513   90546      10
   90525   90519   90528   90531      14   90525   90519   90528   90534      14
   90525   90519   90528   90537      10   90522   90519   90513   90546      10
   90522   90519   90528   90531      14   90522   90519   90528   90534      14
   90522   90519   90528   90537      10   90516   90513   90519   90522      10
   90516   90513   90519   90525      10   90516   90513   90519   90528      10
   90516   90513   90546   90549      19   90516   90513  -90546   90549       3
   90516   90513  -90546   90549      20   90516   90513   90546   90552       3
   90513   90519   90528   90531      15   90513   90519   90528   90534      15
   90513   90546   90552   90555       2   90510   90507   90513   90516       3
   90510   90507   90513   90519       3   90510   90507   90513   90546       3
   90507   90513   90519   90522      10   90507   90513   90519   90525      10
   90597   90594   90600   90603       1   90597   90594  -90600   90603       2
   90594   90600   90606   90609       3   90579   90570   90564   90582      15
   90576   90570   90564   90582      15   90573   90570   90564   90582      15
   90570   90564   90582   90585      15   90570   90564   90582   90588      15
   90570   90564   90582   90591      15   90567   90564   90558   90594      10
   90567   90564   90570   90573      14   90567   90564   90570   90576      14
   90567   90564   90570   90579      14   90567   90564   90582   90585      14
   90567   90564   90582   90588      14   90567   90564   90582   90591      14
   90561   90558   90564   90567      10   90561   90558   90564   90570      10
   90561   90558   90564   90582      10   90561   90558   90594   90597      19
   90561   90558  -90594   90597       3   90561   90558  -90594   90597      20
   90561   90558   90594   90600       3   90558   90564   90570   90573      15
   90558   90564   90570   90576      15   90558   90564   90570   90579      15
   90558   90564   90582   90585      15   90558   90564   90582   90588      15
   90558   90564   90582   90591      15   90558   90594   90600   90603       2
   90555   90552   90558   90561       3   90555   90552   90558   90564       3
   90555   90552   90558   90594       3   90552   90558   90564   90567      10
   90639   90636   90642   90645       1   90639   90636  -90642   90645       2
   90636   90642   90648   90651       3   90624   90621   90627   90630       1
   90624   90621  -90627   90630       2   90624   90621   90627   90633       1
   90624   90621  -90627   90633       2   90618   90612   90606   90636      10
   90618   90612   90621   90624      19   90618   90612  -90621   90624       3
   90618   90612  -90621   90624      20   90618   90612   90621   90627       3
   90615   90612   90606   90636      10   90615   90612   90621   90624      19
   90615   90612  -90621   90624       3   90615   90612  -90621   90624      20
   90615   90612   90621   90627       3   90612   90621   90627   90630       2
   90612   90621   90627   90633       2   90609   90606   90612   90615      10
   90609   90606   90612   90618      10   90609   90606   90612   90621      10
   90609   90606   90636   90639      19   90609   90606  -90636   90639       3
   90609   90606  -90636   90639      20   90609   90606   90636   90642       3
   90606   90636   90642   90645       2   90603   90600   90606   90609       3
   90603   90600   90606   90612       3   90603   90600   90606   90636       3
   90600   90606   90612   90615      10   90600   90606   90612   90618      10
   90684   90681   90687   90690       1   90684   90681  -90687   90690       2
   90681   90687   90693   90696       3   90669   90663   90672   90675       3
   90669   90663   90672   90678       3   90666   90663   90672   90675       3
   90666   90663   90672   90678       3   90660   90654   90648   90681      10
   90660   90654   90663   90666      14   90660   90654   90663   90669      14
   90660   90654   90663   90672      10   90657   90654   90648   90681      10
   90657   90654   90663   90666      14   90657   90654   90663   90669      14
   90657   90654   90663   90672      10   90651   90648   90654   90657      10
   90651   90648   90654   90660      10   90651   90648   90654   90663      10
   90651   90648   90681   90684      19   90651   90648  -90681   90684       3
   90651   90648  -90681   90684      20   90651   90648   90681   90687       3
   90648   90654   90663   90666      15   90648   90654   90663   90669      15
   90648   90681   90687   90690       2   90645   90642   90648   90651       3
   90645   90642   90648   90654       3   90645   90642   90648   90681       3
   90642   90648   90654   90657      10   90642   90648   90654   90660      10
   90750   90747   90753   90756       1   90750   90747  -90753   90756       2
   90747   90753   90759   90762       3   90732   90726   90735   90738      10
   90732   90726   90735   90741      10   90732   90726   90735   90744      10
   90729   90726   90735   90738      10   90729   90726   90735   90741      10
   90729   90726   90735   90744      10   90723   90717   90726   90729      10
   90723   90717   90726   90732      10   90723   90717   90726   90735      10
   90720   90717   90726   90729      10   90720   90717   90726   90732      10
   90720   90717   90726   90735      10   90717   90726   90735   90738      10
   90717   90726   90735   90741      10   90717   90726   90735   90744      10
   90714   90708   90717   90720      14   90714   90708   90717   90723      14
   90714   90708   90717   90726      15   90711   90708   90717   90720      14
   90711   90708   90717   90723      14   90711   90708   90717   90726      15
   90708   90717   90726   90729      10   90708   90717   90726   90732      10
   90705   90699   90693   90747      10   90705   90699   90708   90711      14
   90705   90699   90708   90714      14   90705   90699   90708   90717      15
   90702   90699   90693   90747      10   90702   90699   90708   90711      14
   90702   90699   90708   90714      14   90702   90699   90708   90717      15
   90699   90708   90717   90720      15   90699   90708   90717   90723      15
   90696   90693   90699   90702      10   90696   90693   90699   90705      10
   90696   90693   90699   90708      10   90696   90693   90747   90750      19
   90696   90693  -90747   90750       3   90696   90693  -90747   90750      20
   90696   90693   90747   90753       3   90693   90699   90708   90711      15
   90693   90699   90708   90714      15   90693   90747   90753   90756       2
   90690   90687   90693   90696       3   90690   90687   90693   90699       3
   90690   90687   90693   90747       3   90687   90693   90699   90702      10
   90687   90693   90699   90705      10   90816   90813   90819   90822       1
   90816   90813  -90819   90822       2   90813   90819   90825   90828       3
   90798   90792   90801   90804      10   90798   90792   90801   90807      10
   90798   90792   90801   90810      10   90795   90792   90801   90804      10
   90795   90792   90801   90807      10   90795   90792   90801   90810      10
   90789   90783   90792   90795      10   90789   90783   90792   90798      10
   90789   90783   90792   90801      10   90786   90783   90792   90795      10
   90786   90783   90792   90798      10   90786   90783   90792   90801      10
   90783   90792   90801   90804      10   90783   90792   90801   90807      10
   90783   90792   90801   90810      10   90780   90774   90783   90786      14
   90780   90774   90783   90789      14   90780   90774   90783   90792      15
   90777   90774   90783   90786      14   90777   90774   90783   90789      14
   90777   90774   90783   90792      15   90774   90783   90792   90795      10
   90774   90783   90792   90798      10   90771   90765   90759   90813      10
   90771   90765   90774   90777      14   90771   90765   90774   90780      14
   90771   90765   90774   90783      15   90768   90765   90759   90813      10
   90768   90765   90774   90777      14   90768   90765   90774   90780      14
   90768   90765   90774   90783      15   90765   90774   90783   90786      15
   90765   90774   90783   90789      15   90762   90759   90765   90768      10
   90762   90759   90765   90771      10   90762   90759   90765   90774      10
   90762   90759   90813   90816      19   90762   90759  -90813   90816       3
   90762   90759  -90813   90816      20   90762   90759   90813   90819       3
   90759   90765   90774   90777      15   90759   90765   90774   90780      15
   90759   90813   90819   90822       2   90756   90753   90759   90762       3
   90756   90753   90759   90765       3   90756   90753   90759   90813       3
   90753   90759   90765   90768      10   90753   90759   90765   90771      10
   90852   90849   90855   90858       1   90852   90849  -90855   90858       2
   90849   90855   90861   90864       3   90837   90831   90825   90849      10
   90837   90831   90840   90843       3   90837   90831   90840   90846       3
   90834   90831   90825   90849      10   90834   90831   90840   90843       3
   90834   90831   90840   90846       3   90828   90825   90831   90834      10
   90828   90825   90831   90837      10   90828   90825   90831   90840      10
   90828   90825   90849   90852      19   90828   90825  -90849   90852       3
   90828   90825  -90849   90852      20   90828   90825   90849   90855       3
   90825   90849   90855   90858       2   90822   90819   90825   90828       3
   90822   90819   90825   90831       3   90822   90819   90825   90849       3
   90819   90825   90831   90834      10   90819   90825   90831   90837      10
   90924   90921   90927   90930       1   90924   90921  -90927   90930       2
   90921   90927   90933   90936       3   90909   90903   90900   90912      51
   90909   90903  -90900   90912       6   90906   90903   90900   90912      51
   90906   90903  -90900   90912       6   90903   90900   90912   90915      51
   90903   90900  -90912   90915       6   90903   90900   90912   90918      51
   90903   90900  -90912   90918       6   90897   90894   90900   90903      51
   90897   90894  -90900   90903       6   90897   90894   90900   90912      51
   90897   90894  -90900   90912       6   90894   90900   90903   90906      51
   90894   90900  -90903   90906       6   90894   90900   90903   90909      51
   90894   90900  -90903   90909       6   90894   90900   90912   90915      51
   90894   90900  -90912   90915       6   90894   90900   90912   90918      51
   90894   90900  -90912   90918       6   90891   90885   90894   90897      29
   90891   90885   90894   90900      29   90888   90885   90894   90897      29
   90888   90885   90894   90900      29   90882   90876   90885   90888      10
   90882   90876   90885   90891      10   90882   90876   90885   90894      10
   90879   90876   90885   90888      10   90879   90876   90885   90891      10
   90879   90876   90885   90894      10   90876   90885   90894   90897      29
   90873   90867   90861   90921      10   90873   90867   90876   90879      14
   90873   90867   90876   90882      14   90873   90867   90876   90885      15
   90870   90867   90861   90921      10   90870   90867   90876   90879      14
   90870   90867   90876   90882      14   90870   90867   90876   90885      15
   90867   90876   90885   90888      10   90867   90876   90885   90891      10
   90864   90861   90867   90870      10   90864   90861   90867   90873      10
   90864   90861   90867   90876      10   90864   90861   90921   90924      19
   90864   90861  -90921   90924       3   90864   90861  -90921   90924      20
   90864   90861   90921   90927       3   90861   90867   90876   90879      15
   90861   90867   90876   90882      15   90861   90921   90927   90930       2
   90858   90855   90861   90864       3   90858   90855   90861   90867       3
   90858   90855   90861   90921       3   90855   90861   90867   90870      10
   90855   90861   90867   90873      10   90972   90969   90975   90978       1
   90972   90969  -90975   90978       2   90969   90975   90981   90984       3
   90954   90945   90939   90957      15   90951   90945   90939   90957      15
   90948   90945   90939   90957      15   90945   90939   90957   90960      15
   90945   90939   90957   90963      15   90945   90939   90957   90966      15
   90942   90939   90933   90969      10   90942   90939   90945   90948      14
   90942   90939   90945   90951      14   90942   90939   90945   90954      14
   90942   90939   90957   90960      14   90942   90939   90957   90963      14
   90942   90939   90957   90966      14   90936   90933   90939   90942      10
   90936   90933   90939   90945      10   90936   90933   90939   90957      10
   90936   90933   90969   90972      19   90936   90933  -90969   90972       3
   90936   90933  -90969   90972      20   90936   90933   90969   90975       3
   90933   90939   90945   90948      15   90933   90939   90945   90951      15
   90933   90939   90945   90954      15   90933   90939   90957   90960      15
   90933   90939   90957   90963      15   90933   90939   90957   90966      15
   90933   90969   90975   90978       2   90930   90927   90933   90936       3
   90930   90927   90933   90939       3   90930   90927   90933   90969       3
   90927   90933   90939   90942      10   91014   91011   91017   91020       1
   91014   91011  -91017   91020       2   91011   91017   91023   91026       3
   91002   90993   90987   91005      90   91002   90993  -90987   91005      29
   90999   90993   90987   91005      90   90999   90993  -90987   91005      29
   90996   90993   90987   91005      90   90996   90993  -90987   91005      29
   90993   90987   91005   91008      91   90993   90987  -91005   91008      92
   90993   90987  -91005   91008      93   90993   90987  -91005   91008      94
   90990   90987   90981   91011      10   90990   90987   90993   90996      10
   90990   90987   90993   90999      10   90990   90987   90993   91002      10
   90990   90987   91005   91008      95   90984   90981   90987   90990      10
   90984   90981   90987   90993      10   90984   90981   90987   91005      90
   90984   90981  -90987   91005      29   90984   90981   91011   91014      19
   90984   90981  -91011   91014       3   90984   90981  -91011   91014      20
   90984   90981   91011   91017       3   90981   90987   90993   90996      15
   90981   90987   90993   90999      15   90981   90987   90993   91002      15
   90981   90987   91005   91008      96   90981   90987  -91005   91008      97
   90981   90987  -91005   91008      93   90981   90987  -91005   91008      98
   90981   91011   91017   91020       2   90978   90975   90981   90984       3
   90978   90975   90981   90987       3   90978   90975   90981   91011       3
   90975   90981   90987   90990      10   91053   91050   91056   91059       1
   91053   91050  -91056   91059       2   91050   91056   91062   91065       3
   91041   91038   91044   91047     189   91041   91038  -91044   91047     190
   91035   91029   91023   91050      10   91035   91029   91038   91041      19
   91035   91029  -91038   91041       3   91035   91029  -91038   91041      20
   91035   91029   91038   91044       3   91032   91029   91023   91050      10
   91032   91029   91038   91041      19   91032   91029  -91038   91041       3
   91032   91029  -91038   91041      20   91032   91029   91038   91044       3
   91029   91038   91044   91047     191   91029   91038  -91044   91047     192
   91029   91038  -91044   91047     193   91029   91038  -91044   91047     194
   91026   91023   91029   91032      10   91026   91023   91029   91035      10
   91026   91023   91029   91038      10   91026   91023   91050   91053      19
   91026   91023  -91050   91053       3   91026   91023  -91050   91053      20
   91026   91023   91050   91056       3   91023   91050   91056   91059       2
   91020   91017   91023   91026       3   91020   91017   91023   91029       3
   91020   91017   91023   91050       3   91017   91023   91029   91032      10
   91017   91023   91029   91035      10   91083   91080   91086   91089       1
   91083   91080  -91086   91089       2   91080   91086   91092   91095       3
   91077   91068   91062   91080      10   91074   91068   91062   91080      10
   91071   91068   91062   91080      10   91065   91062   91068   91071      10
   91065   91062   91068   91074      10   91065   91062   91068   91077      10
   91065   91062   91080   91083      19   91065   91062  -91080   91083       3
   91065   91062  -91080   91083      20   91065   91062   91080   91086       3
   91062   91080   91086   91089       2   91059   91056   91062   91065       3
   91059   91056   91062   91068       3   91059   91056   91062   91080       3
   91056   91062   91068   91071      10   91056   91062   91068   91074      10
   91056   91062   91068   91077      10   91140   91137   91143   91146       1
   91140   91137  -91143   91146       2   91137   91143   91149   91152       3
   91122   91113   91107   91125      15   91119   91113   91107   91125      15
   91116   91113   91107   91125      15   91113   91107   91125   91128      15
   91113   91107   91125   91131      15   91113   91107   91125   91134      15
   91110   91107   91113   91116      14   91110   91107   91113   91119      14
   91110   91107   91113   91122      14   91110   91107   91125   91128      14
   91110   91107   91125   91131      14   91110   91107   91125   91134      14
   91104   91098   91092   91137      10   91104   91098   91107   91110      14
   91104   91098   91107   91113      15   91104   91098   91107   91125      15
   91101   91098   91092   91137      10   91101   91098   91107   91110      14
   91101   91098   91107   91113      15   91101   91098   91107   91125      15
   91098   91107   91113   91116      15   91098   91107   91113   91119      15
   91098   91107   91113   91122      15   91098   91107   91125   91128      15
   91098   91107   91125   91131      15   91098   91107   91125   91134      15
   91095   91092   91098   91101      10   91095   91092   91098   91104      10
   91095   91092   91098   91107      10   91095   91092   91137   91140      19
   91095   91092  -91137   91140       3   91095   91092  -91137   91140      20
   91095   91092   91137   91143       3   91092   91098   91107   91110      15
   91092   91137   91143   91146       2   91089   91086   91092   91095       3
   91089   91086   91092   91098       3   91089   91086   91092   91137       3
   91086   91092   91098   91101      10   91086   91092   91098   91104      10
   91182   91179   91185   91188       1   91182   91179  -91185   91188       2
   91179   91185   91191   91194       3   91167   91164   91170   91173       1
   91167   91164  -91170   91173       2   91167   91164   91170   91176       1
   91167   91164  -91170   91176       2   91161   91155   91149   91179      10
   91161   91155   91164   91167      19   91161   91155  -91164   91167       3
   91161   91155  -91164   91167      20   91161   91155   91164   91170       3
   91158   91155   91149   91179      10   91158   91155   91164   91167      19
   91158   91155  -91164   91167       3   91158   91155  -91164   91167      20
   91158   91155   91164   91170       3   91155   91164   91170   91173       2
   91155   91164   91170   91176       2   91152   91149   91155   91158      10
   91152   91149   91155   91161      10   91152   91149   91155   91164      10
   91152   91149   91179   91182      19   91152   91149  -91179   91182       3
   91152   91149  -91179   91182      20   91152   91149   91179   91185       3
   91149   91179   91185   91188       2   91146   91143   91149   91152       3
   91146   91143   91149   91155       3   91146   91143   91149   91179       3
   91143   91149   91155   91158      10   91143   91149   91155   91161      10
   91212   91209   91215   91218       1   91212   91209  -91215   91218       2
   91209   91215   91221   91224       3   91206   91197   91191   91209      10
   91203   91197   91191   91209      10   91200   91197   91191   91209      10
   91194   91191   91197   91200      10   91194   91191   91197   91203      10
   91194   91191   91197   91206      10   91194   91191   91209   91212      19
   91194   91191  -91209   91212       3   91194   91191  -91209   91212      20
   91194   91191   91209   91215       3   91191   91209   91215   91218       2
   91188   91185   91191   91194       3   91188   91185   91191   91197       3
   91188   91185   91191   91209       3   91185   91191   91197   91200      10
   91185   91191   91197   91203      10   91185   91191   91197   91206      10
   91254   91251   91257   91260       1   91254   91251  -91257   91260       2
   91251   91257   91263   91266       3   91242   91233   91227   91245      90
   91242   91233  -91227   91245      29   91239   91233   91227   91245      90
   91239   91233  -91227   91245      29   91236   91233   91227   91245      90
   91236   91233  -91227   91245      29   91233   91227   91245   91248      91
   91233   91227  -91245   91248      92   91233   91227  -91245   91248      93
   91233   91227  -91245   91248      94   91230   91227   91221   91251      10
   91230   91227   91233   91236      10   91230   91227   91233   91239      10
   91230   91227   91233   91242      10   91230   91227   91245   91248      95
   91224   91221   91227   91230      10   91224   91221   91227   91233      10
   91224   91221   91227   91245      90   91224   91221  -91227   91245      29
   91224   91221   91251   91254      19   91224   91221  -91251   91254       3
   91224   91221  -91251   91254      20   91224   91221   91251   91257       3
   91221   91227   91233   91236      15   91221   91227   91233   91239      15
   91221   91227   91233   91242      15   91221   91227   91245   91248      96
   91221   91227  -91245   91248      97   91221   91227  -91245   91248      93
   91221   91227  -91245   91248      98   91221   91251   91257   91260       2
   91218   91215   91221   91224       3   91218   91215   91221   91227       3
   91218   91215   91221   91251       3   91215   91221   91227   91230      10
   91326   91323   91329   91332       1   91326   91323  -91329   91332       2
   91323   91329   91335   91338       3   91311   91305   91302   91314      51
   91311   91305  -91302   91314       6   91308   91305   91302   91314      51
   91308   91305  -91302   91314       6   91305   91302   91314   91317      51
   91305   91302  -91314   91317       6   91305   91302   91314   91320      51
   91305   91302  -91314   91320       6   91299   91296   91302   91305      51
   91299   91296  -91302   91305       6   91299   91296   91302   91314      51
   91299   91296  -91302   91314       6   91296   91302   91305   91308      51
   91296   91302  -91305   91308       6   91296   91302   91305   91311      51
   91296   91302  -91305   91311       6   91296   91302   91314   91317      51
   91296   91302  -91314   91317       6   91296   91302   91314   91320      51
   91296   91302  -91314   91320       6   91293   91287   91296   91299      29
   91293   91287   91296   91302      29   91290   91287   91296   91299      29
   91290   91287   91296   91302      29   91284   91278   91287   91290      10
   91284   91278   91287   91293      10   91284   91278   91287   91296      10
   91281   91278   91287   91290      10   91281   91278   91287   91293      10
   91281   91278   91287   91296      10   91278   91287   91296   91299      29
   91275   91269   91263   91323      10   91275   91269   91278   91281      14
   91275   91269   91278   91284      14   91275   91269   91278   91287      15
   91272   91269   91263   91323      10   91272   91269   91278   91281      14
   91272   91269   91278   91284      14   91272   91269   91278   91287      15
   91269   91278   91287   91290      10   91269   91278   91287   91293      10
   91266   91263   91269   91272      10   91266   91263   91269   91275      10
   91266   91263   91269   91278      10   91266   91263   91323   91326      19
   91266   91263  -91323   91326       3   91266   91263  -91323   91326      20
   91266   91263   91323   91329       3   91263   91269   91278   91281      15
   91263   91269   91278   91284      15   91263   91323   91329   91332       2
   91260   91257   91263   91266       3   91260   91257   91263   91269       3
   91260   91257   91263   91323       3   91257   91263   91269   91272      10
   91257   91263   91269   91275      10   91356   91353   91359   91362       1
   91356   91353  -91359   91362       2   91353   91359   91365   91368       3
   91350   91341   91335   91353      10   91347   91341   91335   91353      10
   91344   91341   91335   91353      10   91338   91335   91341   91344      10
   91338   91335   91341   91347      10   91338   91335   91341   91350      10
   91338   91335   91353   91356      19   91338   91335  -91353   91356       3
   91338   91335  -91353   91356      20   91338   91335   91353   91359       3
   91335   91353   91359   91362       2   91332   91329   91335   91338       3
   91332   91329   91335   91341       3   91332   91329   91335   91353       3
   91329   91335   91341   91344      10   91329   91335   91341   91347      10
   91329   91335   91341   91350      10   91386   91383   91389   91392       1
   91386   91383  -91389   91392       2   91383   91389   91395   91398       3
   91380   91371   91365   91383      10   91377   91371   91365   91383      10
   91374   91371   91365   91383      10   91368   91365   91371   91374      10
   91368   91365   91371   91377      10   91368   91365   91371   91380      10
   91368   91365   91383   91386      19   91368   91365  -91383   91386       3
   91368   91365  -91383   91386      20   91368   91365   91383   91389       3
   91365   91383   91389   91392       2   91362   91359   91365   91368       3
   91362   91359   91365   91371       3   91362   91359   91365   91383       3
   91359   91365   91371   91374      10   91359   91365   91371   91377      10
   91359   91365   91371   91380      10   91434   91431   91437   91440       1
   91434   91431  -91437   91440       2   91431   91437   91443   91446       3
   91416   91407   91401   91419      15   91413   91407   91401   91419      15
   91410   91407   91401   91419      15   91407   91401   91419   91422      15
   91407   91401   91419   91425      15   91407   91401   91419   91428      15
   91404   91401   91395   91431      10   91404   91401   91407   91410      14
   91404   91401   91407   91413      14   91404   91401   91407   91416      14
   91404   91401   91419   91422      14   91404   91401   91419   91425      14
   91404   91401   91419   91428      14   91398   91395   91401   91404      10
   91398   91395   91401   91407      10   91398   91395   91401   91419      10
   91398   91395   91431   91434      19   91398   91395  -91431   91434       3
   91398   91395  -91431   91434      20   91398   91395   91431   91437       3
   91395   91401   91407   91410      15   91395   91401   91407   91413      15
   91395   91401   91407   91416      15   91395   91401   91419   91422      15
   91395   91401   91419   91425      15   91395   91401   91419   91428      15
   91395   91431   91437   91440       2   91392   91389   91395   91398       3
   91392   91389   91395   91401       3   91392   91389   91395   91431       3
   91389   91395   91401   91404      10   91479   91476   91482   91485       1
   91479   91476  -91482   91485       2   91476   91482   91488   91491       3
   91464   91458   91467   91470       3   91464   91458   91467   91473       3
   91461   91458   91467   91470       3   91461   91458   91467   91473       3
   91455   91449   91443   91476      10   91455   91449   91458   91461      14
   91455   91449   91458   91464      14   91455   91449   91458   91467      10
   91452   91449   91443   91476      10   91452   91449   91458   91461      14
   91452   91449   91458   91464      14   91452   91449   91458   91467      10
   91446   91443   91449   91452      10   91446   91443   91449   91455      10
   91446   91443   91449   91458      10   91446   91443   91476   91479      19
   91446   91443  -91476   91479       3   91446   91443  -91476   91479      20
   91446   91443   91476   91482       3   91443   91449   91458   91461      15
   91443   91449   91458   91464      15   91443   91476   91482   91485       2
   91440   91437   91443   91446       3   91440   91437   91443   91449       3
   91440   91437   91443   91476       3   91437   91443   91449   91452      10
   91437   91443   91449   91455      10   91524   91521   91527   91530       1
   91524   91521  -91527   91530       2   91521   91527   91533   91536       3
   91521   91527   91533   91539       3   91509   91503   91512   91515       3
   91509   91503   91512   91518       3   91506   91503   91512   91515       3
   91506   91503   91512   91518       3   91500   91494   91488   91521      10
   91500   91494   91503   91506      14   91500   91494   91503   91509      14
   91500   91494   91503   91512      10   91497   91494   91488   91521      10
   91497   91494   91503   91506      14   91497   91494   91503   91509      14
   91497   91494   91503   91512      10   91491   91488   91494   91497      10
   91491   91488   91494   91500      10   91491   91488   91494   91503      10
   91491   91488   91521   91524      19   91491   91488  -91521   91524       3
   91491   91488  -91521   91524      20   91491   91488   91521   91527       3
   91488   91494   91503   91506      15   91488   91494   91503   91509      15
   91488   91521   91527   91530       2   91485   91482   91488   91491       3
   91485   91482   91488   91494       3   91485   91482   91488   91521       3
   91482   91488   91494   91497      10   91482   91488   91494   91500      10
   91545   91542   91548   91551       1   91545   91542  -91548   91551       2
   91542   91548   91554   91557       3   91539   91533   91542   91545      19
   91539   91533  -91542   91545       3   91539   91533  -91542   91545      20
   91539   91533   91542   91548       3   91536   91533   91542   91545      19
   91536   91533  -91542   91545       3   91536   91533  -91542   91545      20
   91536   91533   91542   91548       3   91533   91542   91548   91551       2
   91530   91527   91533   91536       3   91530   91527   91533   91539       3
   91530   91527   91533   91542       3   91602   91599   91605   91608       1
   91602   91599  -91605   91608       2   91599   91605   91611   91614       3
   91584   91578   91587   91590      14   91584   91578   91587   91593      14
   91584   91578   91587   91596      14   91581   91578   91587   91590      14
   91581   91578   91587   91593      14   91581   91578   91587   91596      14
   91575   91566   91560   91578      15   91572   91566   91560   91578      15
   91569   91566   91560   91578      15   91566   91560   91578   91581      15
   91566   91560   91578   91584      15   91563   91560   91554   91599      10
   91563   91560   91566   91569      14   91563   91560   91566   91572      14
   91563   91560   91566   91575      14   91563   91560   91578   91581      14
   91563   91560   91578   91584      14   91563   91560   91578   91587      15
   91560   91578   91587   91590      15   91560   91578   91587   91593      15
   91560   91578   91587   91596      15   91557   91554   91560   91563      10
   91557   91554   91560   91566      10   91557   91554   91560   91578      10
   91557   91554   91599   91602      19   91557   91554  -91599   91602       3
   91557   91554  -91599   91602      20   91557   91554   91599   91605       3
   91554   91560   91566   91569      15   91554   91560   91566   91572      15
   91554   91560   91566   91575      15   91554   91560   91578   91581      15
   91554   91560   91578   91584      15   91554   91599   91605   91608       2
   91551   91548   91554   91557       3   91551   91548   91554   91560       3
   91551   91548   91554   91599       3   91548   91554   91560   91563      10
   91650   91647   91653   91656       1   91650   91647  -91653   91656       2
   91647   91653   91659   91662       3   91632   91623   91617   91635      15
   91629   91623   91617   91635      15   91626   91623   91617   91635      15
   91623   91617   91635   91638      15   91623   91617   91635   91641      15
   91623   91617   91635   91644      15   91620   91617   91611   91647      10
   91620   91617   91623   91626      14   91620   91617   91623   91629      14
   91620   91617   91623   91632      14   91620   91617   91635   91638      14
   91620   91617   91635   91641      14   91620   91617   91635   91644      14
   91614   91611   91617   91620      10   91614   91611   91617   91623      10
   91614   91611   91617   91635      10   91614   91611   91647   91650      19
   91614   91611  -91647   91650       3   91614   91611  -91647   91650      20
   91614   91611   91647   91653       3   91611   91617   91623   91626      15
   91611   91617   91623   91629      15   91611   91617   91623   91632      15
   91611   91617   91635   91638      15   91611   91617   91635   91641      15
   91611   91617   91635   91644      15   91611   91647   91653   91656       2
   91608   91605   91611   91614       3   91608   91605   91611   91617       3
   91608   91605   91611   91647       3   91605   91611   91617   91620      10
   91707   91704   91710   91713       1   91707   91704  -91710   91713       2
   91704   91710   91716   91719       3   91704   91710   91716   91722       3
   91689   91680   91674   91692      15   91686   91680   91674   91692      15
   91683   91680   91674   91692      15   91680   91674   91692   91695      15
   91680   91674   91692   91698      15   91680   91674   91692   91701      15
   91677   91674   91680   91683      14   91677   91674   91680   91686      14
   91677   91674   91680   91689      14   91677   91674   91692   91695      14
   91677   91674   91692   91698      14   91677   91674   91692   91701      14
   91671   91665   91659   91704      10   91671   91665   91674   91677      14
   91671   91665   91674   91680      15   91671   91665   91674   91692      15
   91668   91665   91659   91704      10   91668   91665   91674   91677      14
   91668   91665   91674   91680      15   91668   91665   91674   91692      15
   91665   91674   91680   91683      15   91665   91674   91680   91686      15
   91665   91674   91680   91689      15   91665   91674   91692   91695      15
   91665   91674   91692   91698      15   91665   91674   91692   91701      15
   91662   91659   91665   91668      10   91662   91659   91665   91671      10
   91662   91659   91665   91674      10   91662   91659   91704   91707      19
   91662   91659  -91704   91707       3   91662   91659  -91704   91707      20
   91662   91659   91704   91710       3   91659   91665   91674   91677      15
   91659   91704   91710   91713       2   91656   91653   91659   91662       3
   91656   91653   91659   91665       3   91656   91653   91659   91704       3
   91653   91659   91665   91668      10   91653   91659   91665   91671      10
   91728   91725   91731   91734       1   91728   91725  -91731   91734       2
   91725   91731   91737   91740       3   91725   91731   91737   91743       3
   91722   91716   91725   91728      19   91722   91716  -91725   91728       3
   91722   91716  -91725   91728      20   91722   91716   91725   91731       3
   91719   91716   91725   91728      19   91719   91716  -91725   91728       3
   91719   91716  -91725   91728      20   91719   91716   91725   91731       3
   91716   91725   91731   91734       2   91713   91710   91716   91719       3
   91713   91710   91716   91722       3   91713   91710   91716   91725       3
   91749   91746   91752   91755       1   91749   91746  -91752   91755       2
   91746   91752   91758   91761       3   91746   91752   91758   91764       3
   91743   91737   91746   91749      19   91743   91737  -91746   91749       3
   91743   91737  -91746   91749      20   91743   91737   91746   91752       3
   91740   91737   91746   91749      19   91740   91737  -91746   91749       3
   91740   91737  -91746   91749      20   91740   91737   91746   91752       3
   91737   91746   91752   91755       2   91734   91731   91737   91740       3
   91734   91731   91737   91743       3   91734   91731   91737   91746       3
   91770   91767   91773   91776       1   91770   91767  -91773   91776       2
   91767   91773   91779   91782       3   91764   91758   91767   91770      19
   91764   91758  -91767   91770       3   91764   91758  -91767   91770      20
   91764   91758   91767   91773       3   91761   91758   91767   91770      19
   91761   91758  -91767   91770       3   91761   91758  -91767   91770      20
   91761   91758   91767   91773       3   91758   91767   91773   91776       2
   91755   91752   91758   91761       3   91755   91752   91758   91764       3
   91755   91752   91758   91767       3   91803   91800   91806   91809       1
   91803   91800  -91806   91809       2   91800   91806   91812   91815       3
   91791   91785   91779   91800      10   91791   91785   91794   91797     168
   91788   91785   91779   91800      10   91788   91785   91794   91797     168
   91782   91779   91785   91788      10   91782   91779   91785   91791      10
   91782   91779   91785   91794      10   91782   91779   91800   91803      19
   91782   91779  -91800   91803       3   91782   91779  -91800   91803      20
   91782   91779   91800   91806       3   91779   91785   91794   91797     169
   91779   91785  -91794   91797     170   91779   91785  -91794   91797     171
   91779   91785  -91794   91797     172   91779   91800   91806   91809       2
   91776   91773   91779   91782       3   91776   91773   91779   91785       3
   91776   91773   91779   91800       3   91773   91779   91785   91788      10
   91773   91779   91785   91791      10   91833   91830   91836   91839       1
   91833   91830  -91836   91839       2   91830   91836   91842   91845       3
   91827   91818   91812   91830      10   91824   91818   91812   91830      10
   91821   91818   91812   91830      10   91815   91812   91818   91821      10
   91815   91812   91818   91824      10   91815   91812   91818   91827      10
   91815   91812   91830   91833      19   91815   91812  -91830   91833       3
   91815   91812  -91830   91833      20   91815   91812   91830   91836       3
   91812   91830   91836   91839       2   91809   91806   91812   91815       3
   91809   91806   91812   91818       3   91809   91806   91812   91830       3
   91806   91812   91818   91821      10   91806   91812   91818   91824      10
   91806   91812   91818   91827      10   91890   91887   91893   91896       1
   91890   91887  -91893   91896       2   91887   91893   91899   91902       3
   91872   91863   91857   91875      15   91869   91863   91857   91875      15
   91866   91863   91857   91875      15   91863   91857   91875   91878      15
   91863   91857   91875   91881      15   91863   91857   91875   91884      15
   91860   91857   91863   91866      14   91860   91857   91863   91869      14
   91860   91857   91863   91872      14   91860   91857   91875   91878      14
   91860   91857   91875   91881      14   91860   91857   91875   91884      14
   91854   91848   91842   91887      10   91854   91848   91857   91860      14
   91854   91848   91857   91863      15   91854   91848   91857   91875      15
   91851   91848   91842   91887      10   91851   91848   91857   91860      14
   91851   91848   91857   91863      15   91851   91848   91857   91875      15
   91848   91857   91863   91866      15   91848   91857   91863   91869      15
   91848   91857   91863   91872      15   91848   91857   91875   91878      15
   91848   91857   91875   91881      15   91848   91857   91875   91884      15
   91845   91842   91848   91851      10   91845   91842   91848   91854      10
   91845   91842   91848   91857      10   91845   91842   91887   91890      19
   91845   91842  -91887   91890       3   91845   91842  -91887   91890      20
   91845   91842   91887   91893       3   91842   91848   91857   91860      15
   91842   91887   91893   91896       2   91839   91836   91842   91845       3
   91839   91836   91842   91848       3   91839   91836   91842   91887       3
   91836   91842   91848   91851      10   91836   91842   91848   91854      10
   91947   91944   91950   91953       1   91947   91944  -91950   91953       2
   91944   91950   91956   91959       3   91929   91920   91914   91932      15
   91926   91920   91914   91932      15   91923   91920   91914   91932      15
   91920   91914   91932   91935      15   91920   91914   91932   91938      15
   91920   91914   91932   91941      15   91917   91914   91920   91923      14
   91917   91914   91920   91926      14   91917   91914   91920   91929      14
   91917   91914   91932   91935      14   91917   91914   91932   91938      14
   91917   91914   91932   91941      14   91911   91905   91899   91944      10
   91911   91905   91914   91917      14   91911   91905   91914   91920      15
   91911   91905   91914   91932      15   91908   91905   91899   91944      10
   91908   91905   91914   91917      14   91908   91905   91914   91920      15
   91908   91905   91914   91932      15   91905   91914   91920   91923      15
   91905   91914   91920   91926      15   91905   91914   91920   91929      15
   91905   91914   91932   91935      15   91905   91914   91932   91938      15
   91905   91914   91932   91941      15   91902   91899   91905   91908      10
   91902   91899   91905   91911      10   91902   91899   91905   91914      10
   91902   91899   91944   91947      19   91902   91899  -91944   91947       3
   91902   91899  -91944   91947      20   91902   91899   91944   91950       3
   91899   91905   91914   91917      15   91899   91944   91950   91953       2
   91896   91893   91899   91902       3   91896   91893   91899   91905       3
   91896   91893   91899   91944       3   91893   91899   91905   91908      10
   91893   91899   91905   91911      10   92019   92016   92022   92025       1
   92019   92016  -92022   92025       2   92016   92022   92028   92031       3
   92004   91998   91995   92007      51   92004   91998  -91995   92007       6
   92001   91998   91995   92007      51   92001   91998  -91995   92007       6
   91998   91995   92007   92010      51   91998   91995  -92007   92010       6
   91998   91995   92007   92013      51   91998   91995  -92007   92013       6
   91992   91989   91995   91998      51   91992   91989  -91995   91998       6
   91992   91989   91995   92007      51   91992   91989  -91995   92007       6
   91989   91995   91998   92001      51   91989   91995  -91998   92001       6
   91989   91995   91998   92004      51   91989   91995  -91998   92004       6
   91989   91995   92007   92010      51   91989   91995  -92007   92010       6
   91989   91995   92007   92013      51   91989   91995  -92007   92013       6
   91986   91980   91989   91992      29   91986   91980   91989   91995      29
   91983   91980   91989   91992      29   91983   91980   91989   91995      29
   91977   91971   91980   91983      10   91977   91971   91980   91986      10
   91977   91971   91980   91989      10   91974   91971   91980   91983      10
   91974   91971   91980   91986      10   91974   91971   91980   91989      10
   91971   91980   91989   91992      29   91968   91962   91956   92016      10
   91968   91962   91971   91974      14   91968   91962   91971   91977      14
   91968   91962   91971   91980      15   91965   91962   91956   92016      10
   91965   91962   91971   91974      14   91965   91962   91971   91977      14
   91965   91962   91971   91980      15   91962   91971   91980   91983      10
   91962   91971   91980   91986      10   91959   91956   91962   91965      10
   91959   91956   91962   91968      10   91959   91956   91962   91971      10
   91959   91956   92016   92019      19   91959   91956  -92016   92019       3
   91959   91956  -92016   92019      20   91959   91956   92016   92022       3
   91956   91962   91971   91974      15   91956   91962   91971   91977      15
   91956   92016   92022   92025       2   91953   91950   91956   91959       3
   91953   91950   91956   91962       3   91953   91950   91956   92016       3
   91950   91956   91962   91965      10   91950   91956   91962   91968      10
   92052   92049   92055   92058       1   92052   92049  -92055   92058       2
   92049   92055   92061   92064       3   92040   92034   92028   92049      10
   92040   92034   92043   92046     168   92037   92034   92028   92049      10
   92037   92034   92043   92046     168   92031   92028   92034   92037      10
   92031   92028   92034   92040      10   92031   92028   92034   92043      10
   92031   92028   92049   92052      19   92031   92028  -92049   92052       3
   92031   92028  -92049   92052      20   92031   92028   92049   92055       3
   92028   92034   92043   92046     169   92028   92034  -92043   92046     170
   92028   92034  -92043   92046     171   92028   92034  -92043   92046     172
   92028   92049   92055   92058       2   92025   92022   92028   92031       3
   92025   92022   92028   92034       3   92025   92022   92028   92049       3
   92022   92028   92034   92037      10   92022   92028   92034   92040      10
   92106   92112   92115   92118       3   92106   92112   92115   92121       3
   92106   92112   92142   92145       3   92091   92085   92094   92097      14
   92091   92085   92094   92100      14   92091   92085   92094   92103      14
   92088   92085   92094   92097      14   92088   92085   92094   92100      14
   92088   92085   92094   92103      14   92082   92073   92067   92085      15
   92079   92073   92067   92085      15   92076   92073   92067   92085      15
   92073   92067   92085   92088      15   92073   92067   92085   92091      15
   92070   92067   92061   92106      10   92070   92067   92073   92076      14
   92070   92067   92073   92079      14   92070   92067   92073   92082      14
   92070   92067   92085   92088      14   92070   92067   92085   92091      14
   92070   92067   92085   92094      15   92067   92085   92094   92097      15
   92067   92085   92094   92100      15   92067   92085   92094   92103      15
   92064   92061   92067   92070      10   92064   92061   92067   92073      10
   92064   92061   92067   92085      10   92064   92061   92106   92109      19
   92064   92061  -92106   92109       3   92064   92061  -92106   92109      20
   92064   92061   92106   92112       3   92061   92067   92073   92076      15
   92061   92067   92073   92079      15   92061   92067   92073   92082      15
   92061   92067   92085   92088      15   92061   92067   92085   92091      15
   92058   92055   92061   92064       3   92058   92055   92061   92067       3
   92058   92055   92061   92106       3   92055   92061   92067   92070      10
   92151   92148   92154   92157       1   92151   92148  -92154   92157       2
   92148   92154   92160   92163       3   92145   92142   92148   92151      19
   92145   92142  -92148   92151       3   92145   92142  -92148   92151      20
   92145   92142   92148   92154       3   92142   92148   92154   92157       2
   92139   92133   92142   92145      10   92139   92133   92142   92148      10
   92136   92133   92142   92145      10   92136   92133   92142   92148      10
   92130   92124   92133   92136      14   92130   92124   92133   92139      14
   92130   92124   92133   92142      15   92127   92124   92133   92136      14
   92127   92124   92133   92139      14   92127   92124   92133   92142      15
   92124   92133   92142   92145      10   92121   92115   92112   92142       3
   92121   92115   92124   92127      10   92121   92115   92124   92130      10
   92121   92115   92124   92133      10   92118   92115   92112   92142       3
   92118   92115   92124   92127      10   92118   92115   92124   92130      10
   92118   92115   92124   92133      10   92115   92112   92142   92145       3
   92115   92124   92133   92136      15   92115   92124   92133   92139      15
   92112   92115   92124   92127      10   92112   92115   92124   92130      10
   92112   92142   92133   92136      10   92112   92142   92133   92139      10
   92181   92178   92184   92187       1   92181   92178  -92184   92187       2
   92178   92184   92190   92193       3   92175   92166   92160   92178      10
   92172   92166   92160   92178      10   92169   92166   92160   92178      10
   92163   92160   92166   92169      10   92163   92160   92166   92172      10
   92163   92160   92166   92175      10   92163   92160   92178   92181      19
   92163   92160  -92178   92181       3   92163   92160  -92178   92181      20
   92163   92160   92178   92184       3   92160   92178   92184   92187       2
   92157   92154   92160   92163       3   92157   92154   92160   92166       3
   92157   92154   92160   92178       3   92154   92160   92166   92169      10
   92154   92160   92166   92172      10   92154   92160   92166   92175      10
   92238   92235   92241   92244       1   92238   92235  -92241   92244       2
   92235   92241   92247   92250       3   92220   92211   92205   92223      15
   92217   92211   92205   92223      15   92214   92211   92205   92223      15
   92211   92205   92223   92226      15   92211   92205   92223   92229      15
   92211   92205   92223   92232      15   92208   92205   92211   92214      14
   92208   92205   92211   92217      14   92208   92205   92211   92220      14
   92208   92205   92223   92226      14   92208   92205   92223   92229      14
   92208   92205   92223   92232      14   92202   92196   92190   92235      10
   92202   92196   92205   92208      14   92202   92196   92205   92211      15
   92202   92196   92205   92223      15   92199   92196   92190   92235      10
   92199   92196   92205   92208      14   92199   92196   92205   92211      15
   92199   92196   92205   92223      15   92196   92205   92211   92214      15
   92196   92205   92211   92217      15   92196   92205   92211   92220      15
   92196   92205   92223   92226      15   92196   92205   92223   92229      15
   92196   92205   92223   92232      15   92193   92190   92196   92199      10
   92193   92190   92196   92202      10   92193   92190   92196   92205      10
   92193   92190   92235   92238      19   92193   92190  -92235   92238       3
   92193   92190  -92235   92238      20   92193   92190   92235   92241       3
   92190   92196   92205   92208      15   92190   92235   92241   92244       2
   92187   92184   92190   92193       3   92187   92184   92190   92196       3
   92187   92184   92190   92235       3   92184   92190   92196   92199      10
   92184   92190   92196   92202      10   92274   92271   92277   92280       1
   92274   92271  -92277   92280       2   92271   92277   92283   92286       3
   92259   92253   92247   92271      10   92259   92253   92262   92265       3
   92259   92253   92262   92268       3   92256   92253   92247   92271      10
   92256   92253   92262   92265       3   92256   92253   92262   92268       3
   92250   92247   92253   92256      10   92250   92247   92253   92259      10
   92250   92247   92253   92262      10   92250   92247   92271   92274      19
   92250   92247  -92271   92274       3   92250   92247  -92271   92274      20
   92250   92247   92271   92277       3   92247   92271   92277   92280       2
   92244   92241   92247   92250       3   92244   92241   92247   92253       3
   92244   92241   92247   92271       3   92241   92247   92253   92256      10
   92241   92247   92253   92259      10   92307   92304   92310   92313       1
   92307   92304  -92310   92313       2   92304   92310   92316   92319       3
   92295   92289   92283   92304      10   92295   92289   92298   92301      95
   92292   92289   92283   92304      10   92292   92289   92298   92301      95
   92286   92283   92289   92292      10   92286   92283   92289   92295      10
   92286   92283   92289   92298      90   92286   92283  -92289   92298      29
   92286   92283   92304   92307      19   92286   92283  -92304   92307       3
   92286   92283  -92304   92307      20   92286   92283   92304   92310       3
   92283   92289   92298   92301     127   92283   92289  -92298   92301     128
   92283   92289  -92298   92301     129   92283   92289  -92298   92301     130
   92283   92304   92310   92313       2   92280   92277   92283   92286       3
   92280   92277   92283   92289       3   92280   92277   92283   92304       3
   92277   92283   92289   92292      10   92277   92283   92289   92295      10
   92364   92361   92367   92370       1   92364   92361  -92367   92370       2
   92361   92367   92373   92376       3   92346   92337   92331   92349      15
   92343   92337   92331   92349      15   92340   92337   92331   92349      15
   92337   92331   92349   92352      15   92337   92331   92349   92355      15
   92337   92331   92349   92358      15   92334   92331   92337   92340      14
   92334   92331   92337   92343      14   92334   92331   92337   92346      14
   92334   92331   92349   92352      14   92334   92331   92349   92355      14
   92334   92331   92349   92358      14   92328   92322   92316   92361      10
   92328   92322   92331   92334      14   92328   92322   92331   92337      15
   92328   92322   92331   92349      15   92325   92322   92316   92361      10
   92325   92322   92331   92334      14   92325   92322   92331   92337      15
   92325   92322   92331   92349      15   92322   92331   92337   92340      15
   92322   92331   92337   92343      15   92322   92331   92337   92346      15
   92322   92331   92349   92352      15   92322   92331   92349   92355      15
   92322   92331   92349   92358      15   92319   92316   92322   92325      10
   92319   92316   92322   92328      10   92319   92316   92322   92331      10
   92319   92316   92361   92364      19   92319   92316  -92361   92364       3
   92319   92316  -92361   92364      20   92319   92316   92361   92367       3
   92316   92322   92331   92334      15   92316   92361   92367   92370       2
   92313   92310   92316   92319       3   92313   92310   92316   92322       3
   92313   92310   92316   92361       3   92310   92316   92322   92325      10
   92310   92316   92322   92328      10   92403   92409   92412   92415       3
   92403   92409   92412   92418       3   92403   92409   92439   92442       3
   92394   92385   92379   92397      90   92394   92385  -92379   92397      29
   92391   92385   92379   92397      90   92391   92385  -92379   92397      29
   92388   92385   92379   92397      90   92388   92385  -92379   92397      29
   92385   92379   92397   92400      91   92385   92379  -92397   92400      92
   92385   92379  -92397   92400      93   92385   92379  -92397   92400      94
   92382   92379   92373   92403      10   92382   92379   92385   92388      10
   92382   92379   92385   92391      10   92382   92379   92385   92394      10
   92382   92379   92397   92400      95   92376   92373   92379   92382      10
   92376   92373   92379   92385      10   92376   92373   92379   92397      90
   92376   92373  -92379   92397      29   92376   92373   92403   92406      19
   92376   92373  -92403   92406       3   92376   92373  -92403   92406      20
   92376   92373   92403   92409       3   92373   92379   92385   92388      15
   92373   92379   92385   92391      15   92373   92379   92385   92394      15
   92373   92379   92397   92400      96   92373   92379  -92397   92400      97
   92373   92379  -92397   92400      93   92373   92379  -92397   92400      98
   92370   92367   92373   92376       3   92370   92367   92373   92379       3
   92370   92367   92373   92403       3   92367   92373   92379   92382      10
   92448   92445   92451   92454       1   92448   92445  -92451   92454       2
   92445   92451   92457   92460       3   92442   92439   92445   92448      19
   92442   92439  -92445   92448       3   92442   92439  -92445   92448      20
   92442   92439   92445   92451       3   92439   92445   92451   92454       2
   92436   92430   92439   92442      10   92436   92430   92439   92445      10
   92433   92430   92439   92442      10   92433   92430   92439   92445      10
   92427   92421   92430   92433      14   92427   92421   92430   92436      14
   92427   92421   92430   92439      15   92424   92421   92430   92433      14
   92424   92421   92430   92436      14   92424   92421   92430   92439      15
   92421   92430   92439   92442      10   92418   92412   92409   92439       3
   92418   92412   92421   92424      10   92418   92412   92421   92427      10
   92418   92412   92421   92430      10   92415   92412   92409   92439       3
   92415   92412   92421   92424      10   92415   92412   92421   92427      10
   92415   92412   92421   92430      10   92412   92409   92439   92442       3
   92412   92421   92430   92433      15   92412   92421   92430   92436      15
   92409   92412   92421   92424      10   92409   92412   92421   92427      10
   92409   92439   92430   92433      10   92409   92439   92430   92436      10
   92478   92475   92481   92484       1   92478   92475  -92481   92484       2
   92475   92481   92487   92490       3   92472   92463   92457   92475      10
   92469   92463   92457   92475      10   92466   92463   92457   92475      10
   92460   92457   92463   92466      10   92460   92457   92463   92469      10
   92460   92457   92463   92472      10   92460   92457   92475   92478      19
   92460   92457  -92475   92478       3   92460   92457  -92475   92478      20
   92460   92457   92475   92481       3   92457   92475   92481   92484       2
   92454   92451   92457   92460       3   92454   92451   92457   92463       3
   92454   92451   92457   92475       3   92451   92457   92463   92466      10
   92451   92457   92463   92469      10   92451   92457   92463   92472      10
   92520   92517   92523   92526       1   92520   92517  -92523   92526       2
   92517   92523   92529   92532       3   92505   92502   92508   92511       1
   92505   92502  -92508   92511       2   92505   92502   92508   92514       1
   92505   92502  -92508   92514       2   92499   92493   92487   92517      10
   92499   92493   92502   92505      19   92499   92493  -92502   92505       3
   92499   92493  -92502   92505      20   92499   92493   92502   92508       3
   92496   92493   92487   92517      10   92496   92493   92502   92505      19
   92496   92493  -92502   92505       3   92496   92493  -92502   92505      20
   92496   92493   92502   92508       3   92493   92502   92508   92511       2
   92493   92502   92508   92514       2   92490   92487   92493   92496      10
   92490   92487   92493   92499      10   92490   92487   92493   92502      10
   92490   92487   92517   92520      19   92490   92487  -92517   92520       3
   92490   92487  -92517   92520      20   92490   92487   92517   92523       3
   92487   92517   92523   92526       2   92484   92481   92487   92490       3
   92484   92481   92487   92493       3   92484   92481   92487   92517       3
   92481   92487   92493   92496      10   92481   92487   92493   92499      10
   92565   92562   92568   92571       1   92565   92562  -92568   92571       2
   92562   92568   92574   92577       3   92550   92544   92553   92556       3
   92550   92544   92553   92559       3   92547   92544   92553   92556       3
   92547   92544   92553   92559       3   92541   92535   92529   92562      10
   92541   92535   92544   92547      14   92541   92535   92544   92550      14
   92541   92535   92544   92553      10   92538   92535   92529   92562      10
   92538   92535   92544   92547      14   92538   92535   92544   92550      14
   92538   92535   92544   92553      10   92532   92529   92535   92538      10
   92532   92529   92535   92541      10   92532   92529   92535   92544      10
   92532   92529   92562   92565      19   92532   92529  -92562   92565       3
   92532   92529  -92562   92565      20   92532   92529   92562   92568       3
   92529   92535   92544   92547      15   92529   92535   92544   92550      15
   92529   92562   92568   92571       2   92526   92523   92529   92532       3
   92526   92523   92529   92535       3   92526   92523   92529   92562       3
   92523   92529   92535   92538      10   92523   92529   92535   92541      10
   92601   92598   92604   92607       1   92601   92598  -92604   92607       2
   92598   92604   92610   92613       3   92586   92580   92574   92598      10
   92586   92580   92589   92592       3   92586   92580   92589   92595       3
   92583   92580   92574   92598      10   92583   92580   92589   92592       3
   92583   92580   92589   92595       3   92577   92574   92580   92583      10
   92577   92574   92580   92586      10   92577   92574   92580   92589      10
   92577   92574   92598   92601      19   92577   92574  -92598   92601       3
   92577   92574  -92598   92601      20   92577   92574   92598   92604       3
   92574   92598   92604   92607       2   92571   92568   92574   92577       3
   92571   92568   92574   92580       3   92571   92568   92574   92598       3
   92568   92574   92580   92583      10   92568   92574   92580   92586      10
   92652   92649   92655   92658       1   92652   92649  -92655   92658       2
   92649   92655   92661   92664       3   92637   92634   92640   92643       1
   92637   92634  -92640   92643       2   92637   92634   92640   92646       1
   92637   92634  -92640   92646       2   92631   92625   92634   92637      19
   92631   92625  -92634   92637       3   92631   92625  -92634   92637      20
   92631   92625   92634   92640       3   92628   92625   92634   92637      19
   92628   92625  -92634   92637       3   92628   92625  -92634   92637      20
   92628   92625   92634   92640       3   92625   92634   92640   92643       2
   92625   92634   92640   92646       2   92622   92616   92610   92649      10
   92622   92616   92625   92628      14   92622   92616   92625   92631      14
   92622   92616   92625   92634      10   92619   92616   92610   92649      10
   92619   92616   92625   92628      14   92619   92616   92625   92631      14
   92619   92616   92625   92634      10   92613   92610   92616   92619      10
   92613   92610   92616   92622      10   92613   92610   92616   92625      10
   92613   92610   92649   92652      19   92613   92610  -92649   92652       3
   92613   92610  -92649   92652      20   92613   92610   92649   92655       3
   92610   92616   92625   92628      15   92610   92616   92625   92631      15
   92610   92649   92655   92658       2   92607   92604   92610   92613       3
   92607   92604   92610   92616       3   92607   92604   92610   92649       3
   92604   92610   92616   92619      10   92604   92610   92616   92622      10
   92718   92715   92721   92724       1   92718   92715  -92721   92724       2
   92715   92721   92727   92730       3   92700   92694   92703   92706      10
   92700   92694   92703   92709      10   92700   92694   92703   92712      10
   92697   92694   92703   92706      10   92697   92694   92703   92709      10
   92697   92694   92703   92712      10   92691   92685   92694   92697      10
   92691   92685   92694   92700      10   92691   92685   92694   92703      10
   92688   92685   92694   92697      10   92688   92685   92694   92700      10
   92688   92685   92694   92703      10   92685   92694   92703   92706      10
   92685   92694   92703   92709      10   92685   92694   92703   92712      10
   92682   92676   92685   92688      14   92682   92676   92685   92691      14
   92682   92676   92685   92694      15   92679   92676   92685   92688      14
   92679   92676   92685   92691      14   92679   92676   92685   92694      15
   92676   92685   92694   92697      10   92676   92685   92694   92700      10
   92673   92667   92661   92715      10   92673   92667   92676   92679      14
   92673   92667   92676   92682      14   92673   92667   92676   92685      15
   92670   92667   92661   92715      10   92670   92667   92676   92679      14
   92670   92667   92676   92682      14   92670   92667   92676   92685      15
   92667   92676   92685   92688      15   92667   92676   92685   92691      15
   92664   92661   92667   92670      10   92664   92661   92667   92673      10
   92664   92661   92667   92676      10   92664   92661   92715   92718      19
   92664   92661  -92715   92718       3   92664   92661  -92715   92718      20
   92664   92661   92715   92721       3   92661   92667   92676   92679      15
   92661   92667   92676   92682      15   92661   92715   92721   92724       2
   92658   92655   92661   92664       3   92658   92655   92661   92667       3
   92658   92655   92661   92715       3   92655   92661   92667   92670      10
   92655   92661   92667   92673      10   92775   92772   92778   92781       1
   92775   92772  -92778   92781       2   92772   92778   92784   92787       3
   92772   92778   92784   92790       3   92757   92751   92760   92763      14
   92757   92751   92760   92766      14   92757   92751   92760   92769      14
   92754   92751   92760   92763      14   92754   92751   92760   92766      14
   92754   92751   92760   92769      14   92748   92739   92733   92751      15
   92745   92739   92733   92751      15   92742   92739   92733   92751      15
   92739   92733   92751   92754      15   92739   92733   92751   92757      15
   92736   92733   92727   92772      10   92736   92733   92739   92742      14
   92736   92733   92739   92745      14   92736   92733   92739   92748      14
   92736   92733   92751   92754      14   92736   92733   92751   92757      14
   92736   92733   92751   92760      15   92733   92751   92760   92763      15
   92733   92751   92760   92766      15   92733   92751   92760   92769      15
   92730   92727   92733   92736      10   92730   92727   92733   92739      10
   92730   92727   92733   92751      10   92730   92727   92772   92775      19
   92730   92727  -92772   92775       3   92730   92727  -92772   92775      20
   92730   92727   92772   92778       3   92727   92733   92739   92742      15
   92727   92733   92739   92745      15   92727   92733   92739   92748      15
   92727   92733   92751   92754      15   92727   92733   92751   92757      15
   92727   92772   92778   92781       2   92724   92721   92727   92730       3
   92724   92721   92727   92733       3   92724   92721   92727   92772       3
   92721   92727   92733   92736      10   92796   92793   92799   92802       1
   92796   92793  -92799   92802       2   92793   92799   92805   92808       3
   92790   92784   92793   92796      19   92790   92784  -92793   92796       3
   92790   92784  -92793   92796      20   92790   92784   92793   92799       3
   92787   92784   92793   92796      19   92787   92784  -92793   92796       3
   92787   92784  -92793   92796      20   92787   92784   92793   92799       3
   92784   92793   92799   92802       2   92781   92778   92784   92787       3
   92781   92778   92784   92790       3   92781   92778   92784   92793       3
   92853   92850   92856   92859       1   92853   92850  -92856   92859       2
   92850   92856   92862   92865       3   92835   92829   92838   92841      14
   92835   92829   92838   92844      14   92835   92829   92838   92847      14
   92832   92829   92838   92841      14   92832   92829   92838   92844      14
   92832   92829   92838   92847      14   92826   92817   92811   92829      15
   92823   92817   92811   92829      15   92820   92817   92811   92829      15
   92817   92811   92829   92832      15   92817   92811   92829   92835      15
   92814   92811   92805   92850      10   92814   92811   92817   92820      14
   92814   92811   92817   92823      14   92814   92811   92817   92826      14
   92814   92811   92829   92832      14   92814   92811   92829   92835      14
   92814   92811   92829   92838      15   92811   92829   92838   92841      15
   92811   92829   92838   92844      15   92811   92829   92838   92847      15
   92808   92805   92811   92814      10   92808   92805   92811   92817      10
   92808   92805   92811   92829      10   92808   92805   92850   92853      19
   92808   92805  -92850   92853       3   92808   92805  -92850   92853      20
   92808   92805   92850   92856       3   92805   92811   92817   92820      15
   92805   92811   92817   92823      15   92805   92811   92817   92826      15
   92805   92811   92829   92832      15   92805   92811   92829   92835      15
   92805   92850   92856   92859       2   92802   92799   92805   92808       3
   92802   92799   92805   92811       3   92802   92799   92805   92850       3
   92799   92805   92811   92814      10   92898   92895   92901   92904       1
   92898   92895  -92901   92904       2   92895   92901   92907   92910       3
   92883   92877   92886   92889       3   92883   92877   92886   92892       3
   92880   92877   92886   92889       3   92880   92877   92886   92892       3
   92874   92868   92862   92895      10   92874   92868   92877   92880      14
   92874   92868   92877   92883      14   92874   92868   92877   92886      10
   92871   92868   92862   92895      10   92871   92868   92877   92880      14
   92871   92868   92877   92883      14   92871   92868   92877   92886      10
   92865   92862   92868   92871      10   92865   92862   92868   92874      10
   92865   92862   92868   92877      10   92865   92862   92895   92898      19
   92865   92862  -92895   92898       3   92865   92862  -92895   92898      20
   92865   92862   92895   92901       3   92862   92868   92877   92880      15
   92862   92868   92877   92883      15   92862   92895   92901   92904       2
   92859   92856   92862   92865       3   92859   92856   92862   92868       3
   92859   92856   92862   92895       3   92856   92862   92868   92871      10
   92856   92862   92868   92874      10   92955   92952   92958   92961       1
   92955   92952  -92958   92961       2   92952   92958   92964   92967       3
   92937   92931   92940   92943      14   92937   92931   92940   92946      14
   92937   92931   92940   92949      14   92934   92931   92940   92943      14
   92934   92931   92940   92946      14   92934   92931   92940   92949      14
   92928   92919   92913   92931      15   92925   92919   92913   92931      15
   92922   92919   92913   92931      15   92919   92913   92931   92934      15
   92919   92913   92931   92937      15   92916   92913   92907   92952      10
   92916   92913   92919   92922      14   92916   92913   92919   92925      14
   92916   92913   92919   92928      14   92916   92913   92931   92934      14
   92916   92913   92931   92937      14   92916   92913   92931   92940      15
   92913   92931   92940   92943      15   92913   92931   92940   92946      15
   92913   92931   92940   92949      15   92910   92907   92913   92916      10
   92910   92907   92913   92919      10   92910   92907   92913   92931      10
   92910   92907   92952   92955      19   92910   92907  -92952   92955       3
   92910   92907  -92952   92955      20   92910   92907   92952   92958       3
   92907   92913   92919   92922      15   92907   92913   92919   92925      15
   92907   92913   92919   92928      15   92907   92913   92931   92934      15
   92907   92913   92931   92937      15   92907   92952   92958   92961       2
   92904   92901   92907   92910       3   92904   92901   92907   92913       3
   92904   92901   92907   92952       3   92901   92907   92913   92916      10
   93012   93009   93015   93018       1   93012   93009  -93015   93018       2
   93009   93015   93021   93024       3   92994   92988   92997   93000      14
   92994   92988   92997   93003      14   92994   92988   92997   93006      14
   92991   92988   92997   93000      14   92991   92988   92997   93003      14
   92991   92988   92997   93006      14   92985   92976   92970   92988      15
   92982   92976   92970   92988      15   92979   92976   92970   92988      15
   92976   92970   92988   92991      15   92976   92970   92988   92994      15
   92973   92970   92964   93009      10   92973   92970   92976   92979      14
   92973   92970   92976   92982      14   92973   92970   92976   92985      14
   92973   92970   92988   92991      14   92973   92970   92988   92994      14
   92973   92970   92988   92997      15   92970   92988   92997   93000      15
   92970   92988   92997   93003      15   92970   92988   92997   93006      15
   92967   92964   92970   92973      10   92967   92964   92970   92976      10
   92967   92964   92970   92988      10   92967   92964   93009   93012      19
   92967   92964  -93009   93012       3   92967   92964  -93009   93012      20
   92967   92964   93009   93015       3   92964   92970   92976   92979      15
   92964   92970   92976   92982      15   92964   92970   92976   92985      15
   92964   92970   92988   92991      15   92964   92970   92988   92994      15
   92964   93009   93015   93018       2   92961   92958   92964   92967       3
   92961   92958   92964   92970       3   92961   92958   92964   93009       3
   92958   92964   92970   92973      10   93078   93075   93081   93084       1
   93078   93075  -93081   93084       2   93075   93081   93087   93090       3
   93060   93054   93063   93066      10   93060   93054   93063   93069      10
   93060   93054   93063   93072      10   93057   93054   93063   93066      10
   93057   93054   93063   93069      10   93057   93054   93063   93072      10
   93051   93045   93054   93057      10   93051   93045   93054   93060      10
   93051   93045   93054   93063      10   93048   93045   93054   93057      10
   93048   93045   93054   93060      10   93048   93045   93054   93063      10
   93045   93054   93063   93066      10   93045   93054   93063   93069      10
   93045   93054   93063   93072      10   93042   93036   93045   93048      14
   93042   93036   93045   93051      14   93042   93036   93045   93054      15
   93039   93036   93045   93048      14   93039   93036   93045   93051      14
   93039   93036   93045   93054      15   93036   93045   93054   93057      10
   93036   93045   93054   93060      10   93033   93027   93021   93075      10
   93033   93027   93036   93039      14   93033   93027   93036   93042      14
   93033   93027   93036   93045      15   93030   93027   93021   93075      10
   93030   93027   93036   93039      14   93030   93027   93036   93042      14
   93030   93027   93036   93045      15   93027   93036   93045   93048      15
   93027   93036   93045   93051      15   93024   93021   93027   93030      10
   93024   93021   93027   93033      10   93024   93021   93027   93036      10
   93024   93021   93075   93078      19   93024   93021  -93075   93078       3
   93024   93021  -93075   93078      20   93024   93021   93075   93081       3
   93021   93027   93036   93039      15   93021   93027   93036   93042      15
   93021   93075   93081   93084       2   93018   93015   93021   93024       3
   93018   93015   93021   93027       3   93018   93015   93021   93075       3
   93015   93021   93027   93030      10   93015   93021   93027   93033      10
   93150   93147   93153   93156       1   93150   93147  -93153   93156       2
   93147   93153   93159   93162       3   93135   93129   93126   93138      51
   93135   93129  -93126   93138       6   93132   93129   93126   93138      51
   93132   93129  -93126   93138       6   93129   93126   93138   93141      51
   93129   93126  -93138   93141       6   93129   93126   93138   93144      51
   93129   93126  -93138   93144       6   93123   93120   93126   93129      51
   93123   93120  -93126   93129       6   93123   93120   93126   93138      51
   93123   93120  -93126   93138       6   93120   93126   93129   93132      51
   93120   93126  -93129   93132       6   93120   93126   93129   93135      51
   93120   93126  -93129   93135       6   93120   93126   93138   93141      51
   93120   93126  -93138   93141       6   93120   93126   93138   93144      51
   93120   93126  -93138   93144       6   93117   93111   93120   93123      29
   93117   93111   93120   93126      29   93114   93111   93120   93123      29
   93114   93111   93120   93126      29   93108   93102   93111   93114      10
   93108   93102   93111   93117      10   93108   93102   93111   93120      10
   93105   93102   93111   93114      10   93105   93102   93111   93117      10
   93105   93102   93111   93120      10   93102   93111   93120   93123      29
   93099   93093   93087   93147      10   93099   93093   93102   93105      14
   93099   93093   93102   93108      14   93099   93093   93102   93111      15
   93096   93093   93087   93147      10   93096   93093   93102   93105      14
   93096   93093   93102   93108      14   93096   93093   93102   93111      15
   93093   93102   93111   93114      10   93093   93102   93111   93117      10
   93090   93087   93093   93096      10   93090   93087   93093   93099      10
   93090   93087   93093   93102      10   93090   93087   93147   93150      19
   93090   93087  -93147   93150       3   93090   93087  -93147   93150      20
   93090   93087   93147   93153       3   93087   93093   93102   93105      15
   93087   93093   93102   93108      15   93087   93147   93153   93156       2
   93084   93081   93087   93090       3   93084   93081   93087   93093       3
   93084   93081   93087   93147       3   93081   93087   93093   93096      10
   93081   93087   93093   93099      10   93192   93189   93195   93198       1
   93192   93189  -93195   93198       2   93189   93195   93201   93204       3
   93180   93171   93165   93183      90   93180   93171  -93165   93183      29
   93177   93171   93165   93183      90   93177   93171  -93165   93183      29
   93174   93171   93165   93183      90   93174   93171  -93165   93183      29
   93171   93165   93183   93186      91   93171   93165  -93183   93186      92
   93171   93165  -93183   93186      93   93171   93165  -93183   93186      94
   93168   93165   93159   93189      10   93168   93165   93171   93174      10
   93168   93165   93171   93177      10   93168   93165   93171   93180      10
   93168   93165   93183   93186      95   93162   93159   93165   93168      10
   93162   93159   93165   93171      10   93162   93159   93165   93183      90
   93162   93159  -93165   93183      29   93162   93159   93189   93192      19
   93162   93159  -93189   93192       3   93162   93159  -93189   93192      20
   93162   93159   93189   93195       3   93159   93165   93171   93174      15
   93159   93165   93171   93177      15   93159   93165   93171   93180      15
   93159   93165   93183   93186      96   93159   93165  -93183   93186      97
   93159   93165  -93183   93186      93   93159   93165  -93183   93186      98
   93159   93189   93195   93198       2   93156   93153   93159   93162       3
   93156   93153   93159   93165       3   93156   93153   93159   93189       3
   93153   93159   93165   93168      10   93249   93246   93252   93255       1
   93249   93246  -93252   93255       2   93246   93252   93258   93261       3
   93231   93222   93216   93234      15   93228   93222   93216   93234      15
   93225   93222   93216   93234      15   93222   93216   93234   93237      15
   93222   93216   93234   93240      15   93222   93216   93234   93243      15
   93219   93216   93222   93225      14   93219   93216   93222   93228      14
   93219   93216   93222   93231      14   93219   93216   93234   93237      14
   93219   93216   93234   93240      14   93219   93216   93234   93243      14
   93213   93207   93201   93246      10   93213   93207   93216   93219      14
   93213   93207   93216   93222      15   93213   93207   93216   93234      15
   93210   93207   93201   93246      10   93210   93207   93216   93219      14
   93210   93207   93216   93222      15   93210   93207   93216   93234      15
   93207   93216   93222   93225      15   93207   93216   93222   93228      15
   93207   93216   93222   93231      15   93207   93216   93234   93237      15
   93207   93216   93234   93240      15   93207   93216   93234   93243      15
   93204   93201   93207   93210      10   93204   93201   93207   93213      10
   93204   93201   93207   93216      10   93204   93201   93246   93249      19
   93204   93201  -93246   93249       3   93204   93201  -93246   93249      20
   93204   93201   93246   93252       3   93201   93207   93216   93219      15
   93201   93246   93252   93255       2   93198   93195   93201   93204       3
   93198   93195   93201   93207       3   93198   93195   93201   93246       3
   93195   93201   93207   93210      10   93195   93201   93207   93213      10
   93315   93312   93318   93321       1   93315   93312  -93318   93321       2
   93312   93318   93324   93327       3   93297   93291   93300   93303      10
   93297   93291   93300   93306      10   93297   93291   93300   93309      10
   93294   93291   93300   93303      10   93294   93291   93300   93306      10
   93294   93291   93300   93309      10   93288   93282   93291   93294      10
   93288   93282   93291   93297      10   93288   93282   93291   93300      10
   93285   93282   93291   93294      10   93285   93282   93291   93297      10
   93285   93282   93291   93300      10   93282   93291   93300   93303      10
   93282   93291   93300   93306      10   93282   93291   93300   93309      10
   93279   93273   93282   93285      14   93279   93273   93282   93288      14
   93279   93273   93282   93291      15   93276   93273   93282   93285      14
   93276   93273   93282   93288      14   93276   93273   93282   93291      15
   93273   93282   93291   93294      10   93273   93282   93291   93297      10
   93270   93264   93258   93312      10   93270   93264   93273   93276      14
   93270   93264   93273   93279      14   93270   93264   93273   93282      15
   93267   93264   93258   93312      10   93267   93264   93273   93276      14
   93267   93264   93273   93279      14   93267   93264   93273   93282      15
   93264   93273   93282   93285      15   93264   93273   93282   93288      15
   93261   93258   93264   93267      10   93261   93258   93264   93270      10
   93261   93258   93264   93273      10   93261   93258   93312   93315      19
   93261   93258  -93312   93315       3   93261   93258  -93312   93315      20
   93261   93258   93312   93318       3   93258   93264   93273   93276      15
   93258   93264   93273   93279      15   93258   93312   93318   93321       2
   93255   93252   93258   93261       3   93255   93252   93258   93264       3
   93255   93252   93258   93312       3   93252   93258   93264   93267      10
   93252   93258   93264   93270      10   93369   93375   93378   93381       3
   93369   93375   93378   93384       3   93369   93375   93405   93408       3
   93354   93348   93357   93360      14   93354   93348   93357   93363      14
   93354   93348   93357   93366      14   93351   93348   93357   93360      14
   93351   93348   93357   93363      14   93351   93348   93357   93366      14
   93345   93336   93330   93348      15   93342   93336   93330   93348      15
   93339   93336   93330   93348      15   93336   93330   93348   93351      15
   93336   93330   93348   93354      15   93333   93330   93324   93369      10
   93333   93330   93336   93339      14   93333   93330   93336   93342      14
   93333   93330   93336   93345      14   93333   93330   93348   93351      14
   93333   93330   93348   93354      14   93333   93330   93348   93357      15
   93330   93348   93357   93360      15   93330   93348   93357   93363      15
   93330   93348   93357   93366      15   93327   93324   93330   93333      10
   93327   93324   93330   93336      10   93327   93324   93330   93348      10
   93327   93324   93369   93372      19   93327   93324  -93369   93372       3
   93327   93324  -93369   93372      20   93327   93324   93369   93375       3
   93324   93330   93336   93339      15   93324   93330   93336   93342      15
   93324   93330   93336   93345      15   93324   93330   93348   93351      15
   93324   93330   93348   93354      15   93321   93318   93324   93327       3
   93321   93318   93324   93330       3   93321   93318   93324   93369       3
   93318   93324   93330   93333      10   93414   93411   93417   93420       1
   93414   93411  -93417   93420       2   93411   93417   93423   93426       3
   93408   93405   93411   93414      19   93408   93405  -93411   93414       3
   93408   93405  -93411   93414      20   93408   93405   93411   93417       3
   93405   93411   93417   93420       2   93402   93396   93405   93408      10
   93402   93396   93405   93411      10   93399   93396   93405   93408      10
   93399   93396   93405   93411      10   93393   93387   93396   93399      14
   93393   93387   93396   93402      14   93393   93387   93396   93405      15
   93390   93387   93396   93399      14   93390   93387   93396   93402      14
   93390   93387   93396   93405      15   93387   93396   93405   93408      10
   93384   93378   93375   93405       3   93384   93378   93387   93390      10
   93384   93378   93387   93393      10   93384   93378   93387   93396      10
   93381   93378   93375   93405       3   93381   93378   93387   93390      10
   93381   93378   93387   93393      10   93381   93378   93387   93396      10
   93378   93375   93405   93408       3   93378   93387   93396   93399      15
   93378   93387   93396   93402      15   93375   93378   93387   93390      10
   93375   93378   93387   93393      10   93375   93405   93396   93399      10
   93375   93405   93396   93402      10   93444   93441   93447   93450       1
   93444   93441  -93447   93450       2   93441   93447   93453   93456       3
   93438   93429   93423   93441      10   93435   93429   93423   93441      10
   93432   93429   93423   93441      10   93426   93423   93429   93432      10
   93426   93423   93429   93435      10   93426   93423   93429   93438      10
   93426   93423   93441   93444      19   93426   93423  -93441   93444       3
   93426   93423  -93441   93444      20   93426   93423   93441   93447       3
   93423   93441   93447   93450       2   93420   93417   93423   93426       3
   93420   93417   93423   93429       3   93420   93417   93423   93441       3
   93417   93423   93429   93432      10   93417   93423   93429   93435      10
   93417   93423   93429   93438      10   93495   93492   93498   93501       1
   93495   93492  -93498   93501       2   93492   93498   93504   93507       3
   93474   93468   93477   93480      63   93471   93468   93477   93480      63
   93468   93477   93480   93483      63   93468   93477   93480   93486      63
   93468   93477   93480   93489      63   93465   93459   93453   93492      10
   93465   93459   93468   93471      10   93465   93459   93468   93474      10
   93465   93459   93468   93477      10   93462   93459   93453   93492      10
   93462   93459   93468   93471      10   93462   93459   93468   93474      10
   93462   93459   93468   93477      10   93456   93453   93459   93462      10
   93456   93453   93459   93465      10   93456   93453   93459   93468      10
   93456   93453   93492   93495      19   93456   93453  -93492   93495       3
   93456   93453  -93492   93495      20   93456   93453   93492   93498       3
   93453   93459   93468   93471      10   93453   93459   93468   93474      10
   93453   93492   93498   93501       2   93450   93447   93453   93456       3
   93450   93447   93453   93459       3   93450   93447   93453   93492       3
   93447   93453   93459   93462      10   93447   93453   93459   93465      10
   93537   93534   93540   93543       1   93537   93534  -93540   93543       2
   93534   93540   93546   93549       3   93525   93516   93510   93528      90
   93525   93516  -93510   93528      29   93522   93516   93510   93528      90
   93522   93516  -93510   93528      29   93519   93516   93510   93528      90
   93519   93516  -93510   93528      29   93516   93510   93528   93531      91
   93516   93510  -93528   93531      92   93516   93510  -93528   93531      93
   93516   93510  -93528   93531      94   93513   93510   93504   93534      10
   93513   93510   93516   93519      10   93513   93510   93516   93522      10
   93513   93510   93516   93525      10   93513   93510   93528   93531      95
   93507   93504   93510   93513      10   93507   93504   93510   93516      10
   93507   93504   93510   93528      90   93507   93504  -93510   93528      29
   93507   93504   93534   93537      19   93507   93504  -93534   93537       3
   93507   93504  -93534   93537      20   93507   93504   93534   93540       3
   93504   93510   93516   93519      15   93504   93510   93516   93522      15
   93504   93510   93516   93525      15   93504   93510   93528   93531      96
   93504   93510  -93528   93531      97   93504   93510  -93528   93531      93
   93504   93510  -93528   93531      98   93504   93534   93540   93543       2
   93501   93498   93504   93507       3   93501   93498   93504   93510       3
   93501   93498   93504   93534       3   93498   93504   93510   93513      10
   93594   93591   93597   93600       1   93594   93591  -93597   93600       2
   93591   93597   93603   93606       3   93576   93570   93579   93582      14
   93576   93570   93579   93585      14   93576   93570   93579   93588      14
   93573   93570   93579   93582      14   93573   93570   93579   93585      14
   93573   93570   93579   93588      14   93567   93558   93552   93570      15
   93564   93558   93552   93570      15   93561   93558   93552   93570      15
   93558   93552   93570   93573      15   93558   93552   93570   93576      15
   93555   93552   93546   93591      10   93555   93552   93558   93561      14
   93555   93552   93558   93564      14   93555   93552   93558   93567      14
   93555   93552   93570   93573      14   93555   93552   93570   93576      14
   93555   93552   93570   93579      15   93552   93570   93579   93582      15
   93552   93570   93579   93585      15   93552   93570   93579   93588      15
   93549   93546   93552   93555      10   93549   93546   93552   93558      10
   93549   93546   93552   93570      10   93549   93546   93591   93594      19
   93549   93546  -93591   93594       3   93549   93546  -93591   93594      20
   93549   93546   93591   93597       3   93546   93552   93558   93561      15
   93546   93552   93558   93564      15   93546   93552   93558   93567      15
   93546   93552   93570   93573      15   93546   93552   93570   93576      15
   93546   93591   93597   93600       2   93543   93540   93546   93549       3
   93543   93540   93546   93552       3   93543   93540   93546   93591       3
   93540   93546   93552   93555      10   93624   93621   93627   93630       1
   93624   93621  -93627   93630       2   93621   93627   93633   93636       3
   93618   93609   93603   93621      10   93615   93609   93603   93621      10
   93612   93609   93603   93621      10   93606   93603   93609   93612      10
   93606   93603   93609   93615      10   93606   93603   93609   93618      10
   93606   93603   93621   93624      19   93606   93603  -93621   93624       3
   93606   93603  -93621   93624      20   93606   93603   93621   93627       3
   93603   93621   93627   93630       2   93600   93597   93603   93606       3
   93600   93597   93603   93609       3   93600   93597   93603   93621       3
   93597   93603   93609   93612      10   93597   93603   93609   93615      10
   93597   93603   93609   93618      10   93690   93687   93693   93696       1
   93690   93687  -93693   93696       2   93687   93693   93699   93702       3
   93672   93666   93675   93678      10   93672   93666   93675   93681      10
   93672   93666   93675   93684      10   93669   93666   93675   93678      10
   93669   93666   93675   93681      10   93669   93666   93675   93684      10
   93663   93657   93666   93669      10   93663   93657   93666   93672      10
   93663   93657   93666   93675      10   93660   93657   93666   93669      10
   93660   93657   93666   93672      10   93660   93657   93666   93675      10
   93657   93666   93675   93678      10   93657   93666   93675   93681      10
   93657   93666   93675   93684      10   93654   93648   93657   93660      14
   93654   93648   93657   93663      14   93654   93648   93657   93666      15
   93651   93648   93657   93660      14   93651   93648   93657   93663      14
   93651   93648   93657   93666      15   93648   93657   93666   93669      10
   93648   93657   93666   93672      10   93645   93639   93633   93687      10
   93645   93639   93648   93651      14   93645   93639   93648   93654      14
   93645   93639   93648   93657      15   93642   93639   93633   93687      10
   93642   93639   93648   93651      14   93642   93639   93648   93654      14
   93642   93639   93648   93657      15   93639   93648   93657   93660      15
   93639   93648   93657   93663      15   93636   93633   93639   93642      10
   93636   93633   93639   93645      10   93636   93633   93639   93648      10
   93636   93633   93687   93690      19   93636   93633  -93687   93690       3
   93636   93633  -93687   93690      20   93636   93633   93687   93693       3
   93633   93639   93648   93651      15   93633   93639   93648   93654      15
   93633   93687   93693   93696       2   93630   93627   93633   93636       3
   93630   93627   93633   93639       3   93630   93627   93633   93687       3
   93627   93633   93639   93642      10   93627   93633   93639   93645      10
   93732   93729   93735   93738       1   93732   93729  -93735   93738       2
   93729   93735   93741   93744       3   93717   93714   93720   93723       1
   93717   93714  -93720   93723       2   93717   93714   93720   93726       1
   93717   93714  -93720   93726       2   93711   93705   93699   93729      10
   93711   93705   93714   93717      19   93711   93705  -93714   93717       3
   93711   93705  -93714   93717      20   93711   93705   93714   93720       3
   93708   93705   93699   93729      10   93708   93705   93714   93717      19
   93708   93705  -93714   93717       3   93708   93705  -93714   93717      20
   93708   93705   93714   93720       3   93705   93714   93720   93723       2
   93705   93714   93720   93726       2   93702   93699   93705   93708      10
   93702   93699   93705   93711      10   93702   93699   93705   93714      10
   93702   93699   93729   93732      19   93702   93699  -93729   93732       3
   93702   93699  -93729   93732      20   93702   93699   93729   93735       3
   93699   93729   93735   93738       2   93696   93693   93699   93702       3
   93696   93693   93699   93705       3   93696   93693   93699   93729       3
   93693   93699   93705   93708      10   93693   93699   93705   93711      10
   93762   93759   93765   93768       1   93762   93759  -93765   93768       2
   93759   93765   93771   93774       3   93759   93765   93771   93777       3
   93756   93747   93741   93759      10   93753   93747   93741   93759      10
   93750   93747   93741   93759      10   93744   93741   93747   93750      10
   93744   93741   93747   93753      10   93744   93741   93747   93756      10
   93744   93741   93759   93762      19   93744   93741  -93759   93762       3
   93744   93741  -93759   93762      20   93744   93741   93759   93765       3
   93741   93759   93765   93768       2   93738   93735   93741   93744       3
   93738   93735   93741   93747       3   93738   93735   93741   93759       3
   93735   93741   93747   93750      10   93735   93741   93747   93753      10
   93735   93741   93747   93756      10   93783   93780   93786   93789       1
   93783   93780  -93786   93789       2   93780   93786   93792   93795       3
   93777   93771   93780   93783      19   93777   93771  -93780   93783       3
   93777   93771  -93780   93783      20   93777   93771   93780   93786       3
   93774   93771   93780   93783      19   93774   93771  -93780   93783       3
   93774   93771  -93780   93783      20   93774   93771   93780   93786       3
   93771   93780   93786   93789       2   93768   93765   93771   93774       3
   93768   93765   93771   93777       3   93768   93765   93771   93780       3
   93831   93828   93834   93837       1   93831   93828  -93834   93837       2
   93828   93834   93840   93843       3   93813   93804   93798   93816      15
   93810   93804   93798   93816      15   93807   93804   93798   93816      15
   93804   93798   93816   93819      15   93804   93798   93816   93822      15
   93804   93798   93816   93825      15   93801   93798   93792   93828      10
   93801   93798   93804   93807      14   93801   93798   93804   93810      14
   93801   93798   93804   93813      14   93801   93798   93816   93819      14
   93801   93798   93816   93822      14   93801   93798   93816   93825      14
   93795   93792   93798   93801      10   93795   93792   93798   93804      10
   93795   93792   93798   93816      10   93795   93792   93828   93831      19
   93795   93792  -93828   93831       3   93795   93792  -93828   93831      20
   93795   93792   93828   93834       3   93792   93798   93804   93807      15
   93792   93798   93804   93810      15   93792   93798   93804   93813      15
   93792   93798   93816   93819      15   93792   93798   93816   93822      15
   93792   93798   93816   93825      15   93792   93828   93834   93837       2
   93789   93786   93792   93795       3   93789   93786   93792   93798       3
   93789   93786   93792   93828       3   93786   93792   93798   93801      10
   93876   93873   93879   93882       1   93876   93873  -93879   93882       2
   93873   93879   93885   93888       3   93873   93879   93885   93891       3
   93861   93855   93864   93867       3   93861   93855   93864   93870       3
   93858   93855   93864   93867       3   93858   93855   93864   93870       3
   93852   93846   93840   93873      10   93852   93846   93855   93858      14
   93852   93846   93855   93861      14   93852   93846   93855   93864      10
   93849   93846   93840   93873      10   93849   93846   93855   93858      14
   93849   93846   93855   93861      14   93849   93846   93855   93864      10
   93843   93840   93846   93849      10   93843   93840   93846   93852      10
   93843   93840   93846   93855      10   93843   93840   93873   93876      19
   93843   93840  -93873   93876       3   93843   93840  -93873   93876      20
   93843   93840   93873   93879       3   93840   93846   93855   93858      15
   93840   93846   93855   93861      15   93840   93873   93879   93882       2
   93837   93834   93840   93843       3   93837   93834   93840   93846       3
   93837   93834   93840   93873       3   93834   93840   93846   93849      10
   93834   93840   93846   93852      10   93897   93894   93900   93903       1
   93897   93894  -93900   93903       2   93894   93900   93906   93909       3
   93891   93885   93894   93897      19   93891   93885  -93894   93897       3
   93891   93885  -93894   93897      20   93891   93885   93894   93900       3
   93888   93885   93894   93897      19   93888   93885  -93894   93897       3
   93888   93885  -93894   93897      20   93888   93885   93894   93900       3
   93885   93894   93900   93903       2   93882   93879   93885   93888       3
   93882   93879   93885   93891       3   93882   93879   93885   93894       3
   93930   93927   93933   93936       1   93930   93927  -93933   93936       2
   93927   93933   93939   93942       3   93918   93912   93906   93927      10
   93918   93912   93921   93924      95   93915   93912   93906   93927      10
   93915   93912   93921   93924      95   93909   93906   93912   93915      10
   93909   93906   93912   93918      10   93909   93906   93912   93921      90
   93909   93906  -93912   93921      29   93909   93906   93927   93930      19
   93909   93906  -93927   93930       3   93909   93906  -93927   93930      20
   93909   93906   93927   93933       3   93906   93912   93921   93924     127
   93906   93912  -93921   93924     128   93906   93912  -93921   93924     129
   93906   93912  -93921   93924     130   93906   93927   93933   93936       2
   93903   93900   93906   93909       3   93903   93900   93906   93912       3
   93903   93900   93906   93927       3   93900   93906   93912   93915      10
   93900   93906   93912   93918      10   93987   93984   93990   93993       1
   93987   93984  -93990   93993       2   93984   93990   93996   93999       3
   93969   93960   93954   93972      15   93966   93960   93954   93972      15
   93963   93960   93954   93972      15   93960   93954   93972   93975      15
   93960   93954   93972   93978      15   93960   93954   93972   93981      15
   93957   93954   93960   93963      14   93957   93954   93960   93966      14
   93957   93954   93960   93969      14   93957   93954   93972   93975      14
   93957   93954   93972   93978      14   93957   93954   93972   93981      14
   93951   93945   93939   93984      10   93951   93945   93954   93957      14
   93951   93945   93954   93960      15   93951   93945   93954   93972      15
   93948   93945   93939   93984      10   93948   93945   93954   93957      14
   93948   93945   93954   93960      15   93948   93945   93954   93972      15
   93945   93954   93960   93963      15   93945   93954   93960   93966      15
   93945   93954   93960   93969      15   93945   93954   93972   93975      15
   93945   93954   93972   93978      15   93945   93954   93972   93981      15
   93942   93939   93945   93948      10   93942   93939   93945   93951      10
   93942   93939   93945   93954      10   93942   93939   93984   93987      19
   93942   93939  -93984   93987       3   93942   93939  -93984   93987      20
   93942   93939   93984   93990       3   93939   93945   93954   93957      15
   93939   93984   93990   93993       2   93936   93933   93939   93942       3
   93936   93933   93939   93945       3   93936   93933   93939   93984       3
   93933   93939   93945   93948      10   93933   93939   93945   93951      10
   94044   94041   94047   94050       1   94044   94041  -94047   94050       2
   94041   94047   94053   94056       3   94026   94020   94029   94032      14
   94026   94020   94029   94035      14   94026   94020   94029   94038      14
   94023   94020   94029   94032      14   94023   94020   94029   94035      14
   94023   94020   94029   94038      14   94017   94008   94002   94020      15
   94014   94008   94002   94020      15   94011   94008   94002   94020      15
   94008   94002   94020   94023      15   94008   94002   94020   94026      15
   94005   94002   93996   94041      10   94005   94002   94008   94011      14
   94005   94002   94008   94014      14   94005   94002   94008   94017      14
   94005   94002   94020   94023      14   94005   94002   94020   94026      14
   94005   94002   94020   94029      15   94002   94020   94029   94032      15
   94002   94020   94029   94035      15   94002   94020   94029   94038      15
   93999   93996   94002   94005      10   93999   93996   94002   94008      10
   93999   93996   94002   94020      10   93999   93996   94041   94044      19
   93999   93996  -94041   94044       3   93999   93996  -94041   94044      20
   93999   93996   94041   94047       3   93996   94002   94008   94011      15
   93996   94002   94008   94014      15   93996   94002   94008   94017      15
   93996   94002   94020   94023      15   93996   94002   94020   94026      15
   93996   94041   94047   94050       2   93993   93990   93996   93999       3
   93993   93990   93996   94002       3   93993   93990   93996   94041       3
   93990   93996   94002   94005      10   94092   94089   94095   94098       1
   94092   94089  -94095   94098       2   94089   94095   94101   94104       3
   94074   94065   94059   94077      15   94071   94065   94059   94077      15
   94068   94065   94059   94077      15   94065   94059   94077   94080      15
   94065   94059   94077   94083      15   94065   94059   94077   94086      15
   94062   94059   94053   94089      10   94062   94059   94065   94068      14
   94062   94059   94065   94071      14   94062   94059   94065   94074      14
   94062   94059   94077   94080      14   94062   94059   94077   94083      14
   94062   94059   94077   94086      14   94056   94053   94059   94062      10
   94056   94053   94059   94065      10   94056   94053   94059   94077      10
   94056   94053   94089   94092      19   94056   94053  -94089   94092       3
   94056   94053  -94089   94092      20   94056   94053   94089   94095       3
   94053   94059   94065   94068      15   94053   94059   94065   94071      15
   94053   94059   94065   94074      15   94053   94059   94077   94080      15
   94053   94059   94077   94083      15   94053   94059   94077   94086      15
   94053   94089   94095   94098       2   94050   94047   94053   94056       3
   94050   94047   94053   94059       3   94050   94047   94053   94089       3
   94047   94053   94059   94062      10   94137   94134   94140   94143       1
   94137   94134  -94140   94143       2   94134   94140   94146   94149       3
   94122   94116   94125   94128       3   94122   94116   94125   94131       3
   94119   94116   94125   94128       3   94119   94116   94125   94131       3
   94113   94107   94101   94134      10   94113   94107   94116   94119      14
   94113   94107   94116   94122      14   94113   94107   94116   94125      10
   94110   94107   94101   94134      10   94110   94107   94116   94119      14
   94110   94107   94116   94122      14   94110   94107   94116   94125      10
   94104   94101   94107   94110      10   94104   94101   94107   94113      10
   94104   94101   94107   94116      10   94104   94101   94134   94137      19
   94104   94101  -94134   94137       3   94104   94101  -94134   94137      20
   94104   94101   94134   94140       3   94101   94107   94116   94119      15
   94101   94107   94116   94122      15   94101   94134   94140   94143       2
   94098   94095   94101   94104       3   94098   94095   94101   94107       3
   94098   94095   94101   94134       3   94095   94101   94107   94110      10
   94095   94101   94107   94113      10   94203   94200   94206   94209       1
   94203   94200  -94206   94209       2   94200   94206   94212   94215       3
   94185   94179   94188   94191      10   94185   94179   94188   94194      10
   94185   94179   94188   94197      10   94182   94179   94188   94191      10
   94182   94179   94188   94194      10   94182   94179   94188   94197      10
   94176   94170   94179   94182      10   94176   94170   94179   94185      10
   94176   94170   94179   94188      10   94173   94170   94179   94182      10
   94173   94170   94179   94185      10   94173   94170   94179   94188      10
   94170   94179   94188   94191      10   94170   94179   94188   94194      10
   94170   94179   94188   94197      10   94167   94161   94170   94173      14
   94167   94161   94170   94176      14   94167   94161   94170   94179      15
   94164   94161   94170   94173      14   94164   94161   94170   94176      14
   94164   94161   94170   94179      15   94161   94170   94179   94182      10
   94161   94170   94179   94185      10   94158   94152   94146   94200      10
   94158   94152   94161   94164      14   94158   94152   94161   94167      14
   94158   94152   94161   94170      15   94155   94152   94146   94200      10
   94155   94152   94161   94164      14   94155   94152   94161   94167      14
   94155   94152   94161   94170      15   94152   94161   94170   94173      15
   94152   94161   94170   94176      15   94149   94146   94152   94155      10
   94149   94146   94152   94158      10   94149   94146   94152   94161      10
   94149   94146   94200   94203      19   94149   94146  -94200   94203       3
   94149   94146  -94200   94203      20   94149   94146   94200   94206       3
   94146   94152   94161   94164      15   94146   94152   94161   94167      15
   94146   94200   94206   94209       2   94143   94140   94146   94149       3
   94143   94140   94146   94152       3   94143   94140   94146   94200       3
   94140   94146   94152   94155      10   94140   94146   94152   94158      10
   94260   94257   94263   94266       1   94260   94257  -94263   94266       2
   94257   94263   94269   94272       3   94242   94236   94245   94248      14
   94242   94236   94245   94251      14   94242   94236   94245   94254      14
   94239   94236   94245   94248      14   94239   94236   94245   94251      14
   94239   94236   94245   94254      14   94233   94224   94218   94236      15
   94230   94224   94218   94236      15   94227   94224   94218   94236      15
   94224   94218   94236   94239      15   94224   94218   94236   94242      15
   94221   94218   94212   94257      10   94221   94218   94224   94227      14
   94221   94218   94224   94230      14   94221   94218   94224   94233      14
   94221   94218   94236   94239      14   94221   94218   94236   94242      14
   94221   94218   94236   94245      15   94218   94236   94245   94248      15
   94218   94236   94245   94251      15   94218   94236   94245   94254      15
   94215   94212   94218   94221      10   94215   94212   94218   94224      10
   94215   94212   94218   94236      10   94215   94212   94257   94260      19
   94215   94212  -94257   94260       3   94215   94212  -94257   94260      20
   94215   94212   94257   94263       3   94212   94218   94224   94227      15
   94212   94218   94224   94230      15   94212   94218   94224   94233      15
   94212   94218   94236   94239      15   94212   94218   94236   94242      15
   94212   94257   94263   94266       2   94209   94206   94212   94215       3
   94209   94206   94212   94218       3   94209   94206   94212   94257       3
   94206   94212   94218   94221      10   94311   94308   94314   94317       1
   94311   94308  -94314   94317       2   94308   94314   94320   94323       3
   94290   94284   94293   94296      63   94287   94284   94293   94296      63
   94284   94293   94296   94299      63   94284   94293   94296   94302      63
   94284   94293   94296   94305      63   94281   94275   94269   94308      10
   94281   94275   94284   94287      10   94281   94275   94284   94290      10
   94281   94275   94284   94293      10   94278   94275   94269   94308      10
   94278   94275   94284   94287      10   94278   94275   94284   94290      10
   94278   94275   94284   94293      10   94272   94269   94275   94278      10
   94272   94269   94275   94281      10   94272   94269   94275   94284      10
   94272   94269   94308   94311      19   94272   94269  -94308   94311       3
   94272   94269  -94308   94311      20   94272   94269   94308   94314       3
   94269   94275   94284   94287      10   94269   94275   94284   94290      10
   94269   94308   94314   94317       2   94266   94263   94269   94272       3
   94266   94263   94269   94275       3   94266   94263   94269   94308       3
   94263   94269   94275   94278      10   94263   94269   94275   94281      10
   94362   94359   94365   94368       1   94362   94359  -94365   94368       2
   94359   94365   94371   94374       3   94347   94344   94350   94353       1
   94347   94344  -94350   94353       2   94347   94344   94350   94356       1
   94347   94344  -94350   94356       2   94341   94335   94344   94347      19
   94341   94335  -94344   94347       3   94341   94335  -94344   94347      20
   94341   94335   94344   94350       3   94338   94335   94344   94347      19
   94338   94335  -94344   94347       3   94338   94335  -94344   94347      20
   94338   94335   94344   94350       3   94335   94344   94350   94353       2
   94335   94344   94350   94356       2   94332   94326   94320   94359      10
   94332   94326   94335   94338      14   94332   94326   94335   94341      14
   94332   94326   94335   94344      10   94329   94326   94320   94359      10
   94329   94326   94335   94338      14   94329   94326   94335   94341      14
   94329   94326   94335   94344      10   94323   94320   94326   94329      10
   94323   94320   94326   94332      10   94323   94320   94326   94335      10
   94323   94320   94359   94362      19   94323   94320  -94359   94362       3
   94323   94320  -94359   94362      20   94323   94320   94359   94365       3
   94320   94326   94335   94338      15   94320   94326   94335   94341      15
   94320   94359   94365   94368       2   94317   94314   94320   94323       3
   94317   94314   94320   94326       3   94317   94314   94320   94359       3
   94314   94320   94326   94329      10   94314   94320   94326   94332      10
   94395   94392   94398   94401       1   94395   94392  -94398   94401       2
   94392   94398   94404   94407       3   94383   94377   94371   94392      10
   94383   94377   94386   94389      95   94380   94377   94371   94392      10
   94380   94377   94386   94389      95   94374   94371   94377   94380      10
   94374   94371   94377   94383      10   94374   94371   94377   94386      90
   94374   94371  -94377   94386      29   94374   94371   94392   94395      19
   94374   94371  -94392   94395       3   94374   94371  -94392   94395      20
   94374   94371   94392   94398       3   94371   94377   94386   94389     127
   94371   94377  -94386   94389     128   94371   94377  -94386   94389     129
   94371   94377  -94386   94389     130   94371   94392   94398   94401       2
   94368   94365   94371   94374       3   94368   94365   94371   94377       3
   94368   94365   94371   94392       3   94365   94371   94377   94380      10
   94365   94371   94377   94383      10   94428   94425   94431   94434       1
   94428   94425  -94431   94434       2   94425   94431   94437   94440       3
   94416   94410   94404   94425      10   94416   94410   94419   94422      95
   94413   94410   94404   94425      10   94413   94410   94419   94422      95
   94407   94404   94410   94413      10   94407   94404   94410   94416      10
   94407   94404   94410   94419      90   94407   94404  -94410   94419      29
   94407   94404   94425   94428      19   94407   94404  -94425   94428       3
   94407   94404  -94425   94428      20   94407   94404   94425   94431       3
   94404   94410   94419   94422     127   94404   94410  -94419   94422     128
   94404   94410  -94419   94422     129   94404   94410  -94419   94422     130
   94404   94425   94431   94434       2   94401   94398   94404   94407       3
   94401   94398   94404   94410       3   94401   94398   94404   94425       3
   94398   94404   94410   94413      10   94398   94404   94410   94416      10
   94461   94458   94464   94467       1   94461   94458  -94464   94467       2
   94458   94464   94470   94473       3   94449   94443   94437   94458      10
   94449   94443   94452   94455      95   94446   94443   94437   94458      10
   94446   94443   94452   94455      95   94440   94437   94443   94446      10
   94440   94437   94443   94449      10   94440   94437   94443   94452      90
   94440   94437  -94443   94452      29   94440   94437   94458   94461      19
   94440   94437  -94458   94461       3   94440   94437  -94458   94461      20
   94440   94437   94458   94464       3   94437   94443   94452   94455     127
   94437   94443  -94452   94455     128   94437   94443  -94452   94455     129
   94437   94443  -94452   94455     130   94437   94458   94464   94467       2
   94434   94431   94437   94440       3   94434   94431   94437   94443       3
   94434   94431   94437   94458       3   94431   94437   94443   94446      10
   94431   94437   94443   94449      10   94506   94503   94509   94512       1
   94506   94503  -94509   94512       2   94503   94509   94515   94518       3
   94491   94485   94494   94497       3   94491   94485   94494   94500       3
   94488   94485   94494   94497       3   94488   94485   94494   94500       3
   94482   94476   94470   94503      10   94482   94476   94485   94488      14
   94482   94476   94485   94491      14   94482   94476   94485   94494      10
   94479   94476   94470   94503      10   94479   94476   94485   94488      14
   94479   94476   94485   94491      14   94479   94476   94485   94494      10
   94473   94470   94476   94479      10   94473   94470   94476   94482      10
   94473   94470   94476   94485      10   94473   94470   94503   94506      19
   94473   94470  -94503   94506       3   94473   94470  -94503   94506      20
   94473   94470   94503   94509       3   94470   94476   94485   94488      15
   94470   94476   94485   94491      15   94470   94503   94509   94512       2
   94467   94464   94470   94473       3   94467   94464   94470   94476       3
   94467   94464   94470   94503       3   94464   94470   94476   94479      10
   94464   94470   94476   94482      10   94554   94551   94557   94560       1
   94554   94551  -94557   94560       2   94551   94557   94563   94566       3
   94551   94557   94563   94569       3   94536   94527   94521   94539      15
   94533   94527   94521   94539      15   94530   94527   94521   94539      15
   94527   94521   94539   94542      15   94527   94521   94539   94545      15
   94527   94521   94539   94548      15   94524   94521   94515   94551      10
   94524   94521   94527   94530      14   94524   94521   94527   94533      14
   94524   94521   94527   94536      14   94524   94521   94539   94542      14
   94524   94521   94539   94545      14   94524   94521   94539   94548      14
   94518   94515   94521   94524      10   94518   94515   94521   94527      10
   94518   94515   94521   94539      10   94518   94515   94551   94554      19
   94518   94515  -94551   94554       3   94518   94515  -94551   94554      20
   94518   94515   94551   94557       3   94515   94521   94527   94530      15
   94515   94521   94527   94533      15   94515   94521   94527   94536      15
   94515   94521   94539   94542      15   94515   94521   94539   94545      15
   94515   94521   94539   94548      15   94515   94551   94557   94560       2
   94512   94509   94515   94518       3   94512   94509   94515   94521       3
   94512   94509   94515   94551       3   94509   94515   94521   94524      10
   94575   94572   94578   94581       1   94575   94572  -94578   94581       2
   94572   94578   94584   94587       3   94569   94563   94572   94575      19
   94569   94563  -94572   94575       3   94569   94563  -94572   94575      20
   94569   94563   94572   94578       3   94566   94563   94572   94575      19
   94566   94563  -94572   94575       3   94566   94563  -94572   94575      20
   94566   94563   94572   94578       3   94563   94572   94578   94581       2
   94560   94557   94563   94566       3   94560   94557   94563   94569       3
   94560   94557   94563   94572       3   94638   94635   94641   94644       1
   94638   94635  -94641   94644       2   94635   94641   94647   94650       3
   94626   94623   94629   94632      41   94620   94617   94614   94623       7
   94620   94617  -94614   94623     151   94620   94617  -94614   94623      29
   94620   94617  -94614   94623     152   94617   94614   94623   94626      41
   94614   94623   94629   94632      41   94611   94608   94614   94617      41
   94611   94608   94614   94623      41   94608   94614   94617   94620       7
   94608   94614  -94617   94620     151   94608   94614  -94617   94620      29
   94608   94614  -94617   94620     152   94608   94614   94623   94626      41
   94605   94602   94599   94629      41   94605   94602   94608   94611      41
   94605   94602   94608   94614      41   94602   94599   94629   94632      41
   94599   94602   94608   94611      41   94599   94629   94623   94626      41
   94596   94590   94584   94635      10   94596   94590   94599   94602       3
   94596   94590   94599   94629       3   94593   94590   94584   94635      10
   94593   94590   94599   94602       3   94593   94590   94599   94629       3
   94590   94599   94602   94605      41   94590   94599   94629   94632      41
   94587   94584   94590   94593      10   94587   94584   94590   94596      10
   94587   94584   94590   94599      10   94587   94584   94635   94638      19
   94587   94584  -94635   94638       3   94587   94584  -94635   94638      20
   94587   94584   94635   94641       3   94584   94635   94641   94644       2
   94581   94578   94584   94587       3   94581   94578   94584   94590       3
   94581   94578   94584   94635       3   94578   94584   94590   94593      10
   94578   94584   94590   94596      10   94674   94671   94677   94680       1
   94674   94671  -94677   94680       2   94671   94677   94683   94686       3
   94659   94653   94647   94671      10   94659   94653   94662   94665       3
   94659   94653   94662   94668       3   94656   94653   94647   94671      10
   94656   94653   94662   94665       3   94656   94653   94662   94668       3
   94650   94647   94653   94656      10   94650   94647   94653   94659      10
   94650   94647   94653   94662      10   94650   94647   94671   94674      19
   94650   94647  -94671   94674       3   94650   94647  -94671   94674      20
   94650   94647   94671   94677       3   94647   94671   94677   94680       2
   94644   94641   94647   94650       3   94644   94641   94647   94653       3
   94644   94641   94647   94671       3   94641   94647   94653   94656      10
   94641   94647   94653   94659      10   94704   94701   94707   94710       1
   94704   94701  -94707   94710       2   94701   94707   94713   94716       3
   94698   94689   94683   94701      10   94695   94689   94683   94701      10
   94692   94689   94683   94701      10   94686   94683   94689   94692      10
   94686   94683   94689   94695      10   94686   94683   94689   94698      10
   94686   94683   94701   94704      19   94686   94683  -94701   94704       3
   94686   94683  -94701   94704      20   94686   94683   94701   94707       3
   94683   94701   94707   94710       2   94680   94677   94683   94686       3
   94680   94677   94683   94689       3   94680   94677   94683   94701       3
   94677   94683   94689   94692      10   94677   94683   94689   94695      10
   94677   94683   94689   94698      10   94755   94752   94758   94761       1
   94755   94752  -94758   94761       2   94752   94758   94764   94767       3
   94734   94728   94737   94740      63   94731   94728   94737   94740      63
   94728   94737   94740   94743      63   94728   94737   94740   94746      63
   94728   94737   94740   94749      63   94725   94719   94713   94752      10
   94725   94719   94728   94731      10   94725   94719   94728   94734      10
   94725   94719   94728   94737      10   94722   94719   94713   94752      10
   94722   94719   94728   94731      10   94722   94719   94728   94734      10
   94722   94719   94728   94737      10   94716   94713   94719   94722      10
   94716   94713   94719   94725      10   94716   94713   94719   94728      10
   94716   94713   94752   94755      19   94716   94713  -94752   94755       3
   94716   94713  -94752   94755      20   94716   94713   94752   94758       3
   94713   94719   94728   94731      10   94713   94719   94728   94734      10
   94713   94752   94758   94761       2   94710   94707   94713   94716       3
   94710   94707   94713   94719       3   94710   94707   94713   94752       3
   94707   94713   94719   94722      10   94707   94713   94719   94725      10
   94785   94782   94788   94791       1   94785   94782  -94788   94791       2
   94782   94788   94794   94797       3   94782   94788   94794   94800       3
   94779   94770   94764   94782      10   94776   94770   94764   94782      10
   94773   94770   94764   94782      10   94767   94764   94770   94773      10
   94767   94764   94770   94776      10   94767   94764   94770   94779      10
   94767   94764   94782   94785      19   94767   94764  -94782   94785       3
   94767   94764  -94782   94785      20   94767   94764   94782   94788       3
   94764   94782   94788   94791       2   94761   94758   94764   94767       3
   94761   94758   94764   94770       3   94761   94758   94764   94782       3
   94758   94764   94770   94773      10   94758   94764   94770   94776      10
   94758   94764   94770   94779      10   94806   94803   94809   94812       1
   94806   94803  -94809   94812       2   94803   94809   94815   94818       3
   94800   94794   94803   94806      19   94800   94794  -94803   94806       3
   94800   94794  -94803   94806      20   94800   94794   94803   94809       3
   94797   94794   94803   94806      19   94797   94794  -94803   94806       3
   94797   94794  -94803   94806      20   94797   94794   94803   94809       3
   94794   94803   94809   94812       2   94791   94788   94794   94797       3
   94791   94788   94794   94800       3   94791   94788   94794   94803       3
   94842   94839   94845   94848       1   94842   94839  -94845   94848       2
   94839   94845   94851   94854       3   94827   94821   94815   94839      10
   94827   94821   94830   94833       3   94827   94821   94830   94836       3
   94824   94821   94815   94839      10   94824   94821   94830   94833       3
   94824   94821   94830   94836       3   94818   94815   94821   94824      10
   94818   94815   94821   94827      10   94818   94815   94821   94830      10
   94818   94815   94839   94842      19   94818   94815  -94839   94842       3
   94818   94815  -94839   94842      20   94818   94815   94839   94845       3
   94815   94839   94845   94848       2   94812   94809   94815   94818       3
   94812   94809   94815   94821       3   94812   94809   94815   94839       3
   94809   94815   94821   94824      10   94809   94815   94821   94827      10
   94902   94899   94905   94908       1   94902   94899  -94905   94908       2
   94899   94905   94911   94914       3   94890   94887   94893   94896      41
   94884   94881   94887   94890      41   94884   94881   94887   94893      41
   94881   94887   94893   94896      41   94878   94875   94881   94884      41
   94878   94875   94881   94887      41   94875   94881   94887   94890      41
   94872   94869   94866   94893      41   94872   94869   94875   94878      41
   94872   94869   94875   94881      41   94869   94866   94893   94896      41
   94869   94875   94881   94884      41   94866   94869   94875   94878      41
   94866   94893   94887   94890      41   94863   94857   94851   94899      10
   94863   94857   94866   94869       3   94863   94857   94866   94893       3
   94860   94857   94851   94899      10   94860   94857   94866   94869       3
   94860   94857   94866   94893       3   94857   94866   94869   94872      41
   94857   94866   94893   94896      41   94854   94851   94857   94860      10
   94854   94851   94857   94863      10   94854   94851   94857   94866      10
   94854   94851   94899   94902      19   94854   94851  -94899   94902       3
   94854   94851  -94899   94902      20   94854   94851   94899   94905       3
   94851   94899   94905   94908       2   94848   94845   94851   94854       3
   94848   94845   94851   94857       3   94848   94845   94851   94899       3
   94845   94851   94857   94860      10   94845   94851   94857   94863      10
   94950   94947   94953   94956       1   94950   94947  -94953   94956       2
   94947   94953   94959   94962       3   94932   94923   94917   94935      15
   94929   94923   94917   94935      15   94926   94923   94917   94935      15
   94923   94917   94935   94938      15   94923   94917   94935   94941      15
   94923   94917   94935   94944      15   94920   94917   94911   94947      10
   94920   94917   94923   94926      14   94920   94917   94923   94929      14
   94920   94917   94923   94932      14   94920   94917   94935   94938      14
   94920   94917   94935   94941      14   94920   94917   94935   94944      14
   94914   94911   94917   94920      10   94914   94911   94917   94923      10
   94914   94911   94917   94935      10   94914   94911   94947   94950      19
   94914   94911  -94947   94950       3   94914   94911  -94947   94950      20
   94914   94911   94947   94953       3   94911   94917   94923   94926      15
   94911   94917   94923   94929      15   94911   94917   94923   94932      15
   94911   94917   94935   94938      15   94911   94917   94935   94941      15
   94911   94917   94935   94944      15   94911   94947   94953   94956       2
   94908   94905   94911   94914       3   94908   94905   94911   94917       3
   94908   94905   94911   94947       3   94905   94911   94917   94920      10
   94992   94989   94995   94998       1   94992   94989  -94995   94998       2
   94989   94995   95001   95004       3   94977   94974   94980   94983       1
   94977   94974  -94980   94983       2   94977   94974   94980   94986       1
   94977   94974  -94980   94986       2   94971   94965   94959   94989      10
   94971   94965   94974   94977      19   94971   94965  -94974   94977       3
   94971   94965  -94974   94977      20   94971   94965   94974   94980       3
   94968   94965   94959   94989      10   94968   94965   94974   94977      19
   94968   94965  -94974   94977       3   94968   94965  -94974   94977      20
   94968   94965   94974   94980       3   94965   94974   94980   94983       2
   94965   94974   94980   94986       2   94962   94959   94965   94968      10
   94962   94959   94965   94971      10   94962   94959   94965   94974      10
   94962   94959   94989   94992      19   94962   94959  -94989   94992       3
   94962   94959  -94989   94992      20   94962   94959   94989   94995       3
   94959   94989   94995   94998       2   94956   94953   94959   94962       3
   94956   94953   94959   94965       3   94956   94953   94959   94989       3
   94953   94959   94965   94968      10   94953   94959   94965   94971      10
   95043   95040   95046   95049       1   95043   95040  -95046   95049       2
   95040   95046   95052   95055       3   95022   95016   95025   95028      63
   95019   95016   95025   95028      63   95016   95025   95028   95031      63
   95016   95025   95028   95034      63   95016   95025   95028   95037      63
   95013   95007   95001   95040      10   95013   95007   95016   95019      10
   95013   95007   95016   95022      10   95013   95007   95016   95025      10
   95010   95007   95001   95040      10   95010   95007   95016   95019      10
   95010   95007   95016   95022      10   95010   95007   95016   95025      10
   95004   95001   95007   95010      10   95004   95001   95007   95013      10
   95004   95001   95007   95016      10   95004   95001   95040   95043      19
   95004   95001  -95040   95043       3   95004   95001  -95040   95043      20
   95004   95001   95040   95046       3   95001   95007   95016   95019      10
   95001   95007   95016   95022      10   95001   95040   95046   95049       2
   94998   94995   95001   95004       3   94998   94995   95001   95007       3
   94998   94995   95001   95040       3   94995   95001   95007   95010      10
   94995   95001   95007   95013      10   95091   95088   95094   95097       1
   95091   95088  -95094   95097       2   95088   95094   95100   95103       3
   95073   95064   95058   95076      15   95070   95064   95058   95076      15
   95067   95064   95058   95076      15   95064   95058   95076   95079      15
   95064   95058   95076   95082      15   95064   95058   95076   95085      15
   95061   95058   95052   95088      10   95061   95058   95064   95067      14
   95061   95058   95064   95070      14   95061   95058   95064   95073      14
   95061   95058   95076   95079      14   95061   95058   95076   95082      14
   95061   95058   95076   95085      14   95055   95052   95058   95061      10
   95055   95052   95058   95064      10   95055   95052   95058   95076      10
   95055   95052   95088   95091      19   95055   95052  -95088   95091       3
   95055   95052  -95088   95091      20   95055   95052   95088   95094       3
   95052   95058   95064   95067      15   95052   95058   95064   95070      15
   95052   95058   95064   95073      15   95052   95058   95076   95079      15
   95052   95058   95076   95082      15   95052   95058   95076   95085      15
   95052   95088   95094   95097       2   95049   95046   95052   95055       3
   95049   95046   95052   95058       3   95049   95046   95052   95088       3
   95046   95052   95058   95061      10   95136   95133   95139   95142       1
   95136   95133  -95139   95142       2   95133   95139   95145   95148       3
   95121   95115   95124   95127       3   95121   95115   95124   95130       3
   95118   95115   95124   95127       3   95118   95115   95124   95130       3
   95112   95106   95100   95133      10   95112   95106   95115   95118      14
   95112   95106   95115   95121      14   95112   95106   95115   95124      10
   95109   95106   95100   95133      10   95109   95106   95115   95118      14
   95109   95106   95115   95121      14   95109   95106   95115   95124      10
   95103   95100   95106   95109      10   95103   95100   95106   95112      10
   95103   95100   95106   95115      10   95103   95100   95133   95136      19
   95103   95100  -95133   95136       3   95103   95100  -95133   95136      20
   95103   95100   95133   95139       3   95100   95106   95115   95118      15
   95100   95106   95115   95121      15   95100   95133   95139   95142       2
   95097   95094   95100   95103       3   95097   95094   95100   95106       3
   95097   95094   95100   95133       3   95094   95100   95106   95109      10
   95094   95100   95106   95112      10   95202   95199   95205   95208       1
   95202   95199  -95205   95208       2   95199   95205   95211   95214       3
   95199   95205   95211   95217       3   95184   95178   95187   95190      10
   95184   95178   95187   95193      10   95184   95178   95187   95196      10
   95181   95178   95187   95190      10   95181   95178   95187   95193      10
   95181   95178   95187   95196      10   95175   95169   95178   95181      10
   95175   95169   95178   95184      10   95175   95169   95178   95187      10
   95172   95169   95178   95181      10   95172   95169   95178   95184      10
   95172   95169   95178   95187      10   95169   95178   95187   95190      10
   95169   95178   95187   95193      10   95169   95178   95187   95196      10
   95166   95160   95169   95172      14   95166   95160   95169   95175      14
   95166   95160   95169   95178      15   95163   95160   95169   95172      14
   95163   95160   95169   95175      14   95163   95160   95169   95178      15
   95160   95169   95178   95181      10   95160   95169   95178   95184      10
   95157   95151   95145   95199      10   95157   95151   95160   95163      14
   95157   95151   95160   95166      14   95157   95151   95160   95169      15
   95154   95151   95145   95199      10   95154   95151   95160   95163      14
   95154   95151   95160   95166      14   95154   95151   95160   95169      15
   95151   95160   95169   95172      15   95151   95160   95169   95175      15
   95148   95145   95151   95154      10   95148   95145   95151   95157      10
   95148   95145   95151   95160      10   95148   95145   95199   95202      19
   95148   95145  -95199   95202       3   95148   95145  -95199   95202      20
   95148   95145   95199   95205       3   95145   95151   95160   95163      15
   95145   95151   95160   95166      15   95145   95199   95205   95208       2
   95142   95139   95145   95148       3   95142   95139   95145   95151       3
   95142   95139   95145   95199       3   95139   95145   95151   95154      10
   95139   95145   95151   95157      10   95223   95220   95226   95229       1
   95223   95220  -95226   95229       2   95220   95226   95232   95235       3
   95217   95211   95220   95223      19   95217   95211  -95220   95223       3
   95217   95211  -95220   95223      20   95217   95211   95220   95226       3
   95214   95211   95220   95223      19   95214   95211  -95220   95223       3
   95214   95211  -95220   95223      20   95214   95211   95220   95226       3
   95211   95220   95226   95229       2   95208   95205   95211   95214       3
   95208   95205   95211   95217       3   95208   95205   95211   95220       3
   95280   95277   95283   95286       1   95280   95277  -95283   95286       2
   95277   95283   95289   95292       3   95262   95256   95265   95268      14
   95262   95256   95265   95271      14   95262   95256   95265   95274      14
   95259   95256   95265   95268      14   95259   95256   95265   95271      14
   95259   95256   95265   95274      14   95253   95244   95238   95256      15
   95250   95244   95238   95256      15   95247   95244   95238   95256      15
   95244   95238   95256   95259      15   95244   95238   95256   95262      15
   95241   95238   95232   95277      10   95241   95238   95244   95247      14
   95241   95238   95244   95250      14   95241   95238   95244   95253      14
   95241   95238   95256   95259      14   95241   95238   95256   95262      14
   95241   95238   95256   95265      15   95238   95256   95265   95268      15
   95238   95256   95265   95271      15   95238   95256   95265   95274      15
   95235   95232   95238   95241      10   95235   95232   95238   95244      10
   95235   95232   95238   95256      10   95235   95232   95277   95280      19
   95235   95232  -95277   95280       3   95235   95232  -95277   95280      20
   95235   95232   95277   95283       3   95232   95238   95244   95247      15
   95232   95238   95244   95250      15   95232   95238   95244   95253      15
   95232   95238   95256   95259      15   95232   95238   95256   95262      15
   95232   95277   95283   95286       2   95229   95226   95232   95235       3
   95229   95226   95232   95238       3   95229   95226   95232   95277       3
   95226   95232   95238   95241      10   95337   95334   95340   95343       1
   95337   95334  -95340   95343       2   95334   95340   95346   95349       3
   95319   95313   95322   95325      14   95319   95313   95322   95328      14
   95319   95313   95322   95331      14   95316   95313   95322   95325      14
   95316   95313   95322   95328      14   95316   95313   95322   95331      14
   95310   95301   95295   95313      15   95307   95301   95295   95313      15
   95304   95301   95295   95313      15   95301   95295   95313   95316      15
   95301   95295   95313   95319      15   95298   95295   95289   95334      10
   95298   95295   95301   95304      14   95298   95295   95301   95307      14
   95298   95295   95301   95310      14   95298   95295   95313   95316      14
   95298   95295   95313   95319      14   95298   95295   95313   95322      15
   95295   95313   95322   95325      15   95295   95313   95322   95328      15
   95295   95313   95322   95331      15   95292   95289   95295   95298      10
   95292   95289   95295   95301      10   95292   95289   95295   95313      10
   95292   95289   95334   95337      19   95292   95289  -95334   95337       3
   95292   95289  -95334   95337      20   95292   95289   95334   95340       3
   95289   95295   95301   95304      15   95289   95295   95301   95307      15
   95289   95295   95301   95310      15   95289   95295   95313   95316      15
   95289   95295   95313   95319      15   95289   95334   95340   95343       2
   95286   95283   95289   95292       3   95286   95283   95289   95295       3
   95286   95283   95289   95334       3   95283   95289   95295   95298      10
   95370   95376   95379   95382       3   95370   95376   95379   95385       3
   95370   95376   95406   95409       3   95358   95352   95346   95370      10
   95358   95352   95361   95364       3   95358   95352   95361   95367       3
   95355   95352   95346   95370      10   95355   95352   95361   95364       3
   95355   95352   95361   95367       3   95349   95346   95352   95355      10
   95349   95346   95352   95358      10   95349   95346   95352   95361      10
   95349   95346   95370   95373      19   95349   95346  -95370   95373       3
   95349   95346  -95370   95373      20   95349   95346   95370   95376       3
   95343   95340   95346   95349       3   95343   95340   95346   95352       3
   95343   95340   95346   95370       3   95340   95346   95352   95355      10
   95340   95346   95352   95358      10   95415   95412   95418   95421       1
   95415   95412  -95418   95421       2   95412   95418   95424   95427       3
   95409   95406   95412   95415      19   95409   95406  -95412   95415       3
   95409   95406  -95412   95415      20   95409   95406   95412   95418       3
   95406   95412   95418   95421       2   95403   95397   95406   95409      10
   95403   95397   95406   95412      10   95400   95397   95406   95409      10
   95400   95397   95406   95412      10   95394   95388   95397   95400      14
   95394   95388   95397   95403      14   95394   95388   95397   95406      15
   95391   95388   95397   95400      14   95391   95388   95397   95403      14
   95391   95388   95397   95406      15   95388   95397   95406   95409      10
   95385   95379   95376   95406       3   95385   95379   95388   95391      10
   95385   95379   95388   95394      10   95385   95379   95388   95397      10
   95382   95379   95376   95406       3   95382   95379   95388   95391      10
   95382   95379   95388   95394      10   95382   95379   95388   95397      10
   95379   95376   95406   95409       3   95379   95388   95397   95400      15
   95379   95388   95397   95403      15   95376   95379   95388   95391      10
   95376   95379   95388   95394      10   95376   95406   95397   95400      10
   95376   95406   95397   95403      10   95457   95454   95460   95463       1
   95457   95454  -95460   95463       2   95454   95460   95466   95469       3
   95445   95436   95430   95448      90   95445   95436  -95430   95448      29
   95442   95436   95430   95448      90   95442   95436  -95430   95448      29
   95439   95436   95430   95448      90   95439   95436  -95430   95448      29
   95436   95430   95448   95451      91   95436   95430  -95448   95451      92
   95436   95430  -95448   95451      93   95436   95430  -95448   95451      94
   95433   95430   95424   95454      10   95433   95430   95436   95439      10
   95433   95430   95436   95442      10   95433   95430   95436   95445      10
   95433   95430   95448   95451      95   95427   95424   95430   95433      10
   95427   95424   95430   95436      10   95427   95424   95430   95448      90
   95427   95424  -95430   95448      29   95427   95424   95454   95457      19
   95427   95424  -95454   95457       3   95427   95424  -95454   95457      20
   95427   95424   95454   95460       3   95424   95430   95436   95439      15
   95424   95430   95436   95442      15   95424   95430   95436   95445      15
   95424   95430   95448   95451      96   95424   95430  -95448   95451      97
   95424   95430  -95448   95451      93   95424   95430  -95448   95451      98
   95424   95454   95460   95463       2   95421   95418   95424   95427       3
   95421   95418   95424   95430       3   95421   95418   95424   95454       3
   95418   95424   95430   95433      10   95523   95520   95526   95529       1
   95523   95520  -95526   95529       2   95520   95526   95532   95535       3
   95505   95499   95508   95511      10   95505   95499   95508   95514      10
   95505   95499   95508   95517      10   95502   95499   95508   95511      10
   95502   95499   95508   95514      10   95502   95499   95508   95517      10
   95496   95490   95499   95502      10   95496   95490   95499   95505      10
   95496   95490   95499   95508      10   95493   95490   95499   95502      10
   95493   95490   95499   95505      10   95493   95490   95499   95508      10
   95490   95499   95508   95511      10   95490   95499   95508   95514      10
   95490   95499   95508   95517      10   95487   95481   95490   95493      14
   95487   95481   95490   95496      14   95487   95481   95490   95499      15
   95484   95481   95490   95493      14   95484   95481   95490   95496      14
   95484   95481   95490   95499      15   95481   95490   95499   95502      10
   95481   95490   95499   95505      10   95478   95472   95466   95520      10
   95478   95472   95481   95484      14   95478   95472   95481   95487      14
   95478   95472   95481   95490      15   95475   95472   95466   95520      10
   95475   95472   95481   95484      14   95475   95472   95481   95487      14
   95475   95472   95481   95490      15   95472   95481   95490   95493      15
   95472   95481   95490   95496      15   95469   95466   95472   95475      10
   95469   95466   95472   95478      10   95469   95466   95472   95481      10
   95469   95466   95520   95523      19   95469   95466  -95520   95523       3
   95469   95466  -95520   95523      20   95469   95466   95520   95526       3
   95466   95472   95481   95484      15   95466   95472   95481   95487      15
   95466   95520   95526   95529       2   95463   95460   95466   95469       3
   95463   95460   95466   95472       3   95463   95460   95466   95520       3
   95460   95466   95472   95475      10   95460   95466   95472   95478      10
   95571   95568   95574   95577       1   95571   95568  -95574   95577       2
   95568   95574   95580   95583       3   95553   95544   95538   95556      15
   95550   95544   95538   95556      15   95547   95544   95538   95556      15
   95544   95538   95556   95559      15   95544   95538   95556   95562      15
   95544   95538   95556   95565      15   95541   95538   95532   95568      10
   95541   95538   95544   95547      14   95541   95538   95544   95550      14
   95541   95538   95544   95553      14   95541   95538   95556   95559      14
   95541   95538   95556   95562      14   95541   95538   95556   95565      14
   95535   95532   95538   95541      10   95535   95532   95538   95544      10
   95535   95532   95538   95556      10   95535   95532   95568   95571      19
   95535   95532  -95568   95571       3   95535   95532  -95568   95571      20
   95535   95532   95568   95574       3   95532   95538   95544   95547      15
   95532   95538   95544   95550      15   95532   95538   95544   95553      15
   95532   95538   95556   95559      15   95532   95538   95556   95562      15
   95532   95538   95556   95565      15   95532   95568   95574   95577       2
   95529   95526   95532   95535       3   95529   95526   95532   95538       3
   95529   95526   95532   95568       3   95526   95532   95538   95541      10
   95619   95616   95622   95625       1   95619   95616  -95622   95625       2
   95616   95622   95628   95631       3   95601   95592   95586   95604      15
   95598   95592   95586   95604      15   95595   95592   95586   95604      15
   95592   95586   95604   95607      15   95592   95586   95604   95610      15
   95592   95586   95604   95613      15   95589   95586   95580   95616      10
   95589   95586   95592   95595      14   95589   95586   95592   95598      14
   95589   95586   95592   95601      14   95589   95586   95604   95607      14
   95589   95586   95604   95610      14   95589   95586   95604   95613      14
   95583   95580   95586   95589      10   95583   95580   95586   95592      10
   95583   95580   95586   95604      10   95583   95580   95616   95619      19
   95583   95580  -95616   95619       3   95583   95580  -95616   95619      20
   95583   95580   95616   95622       3   95580   95586   95592   95595      15
   95580   95586   95592   95598      15   95580   95586   95592   95601      15
   95580   95586   95604   95607      15   95580   95586   95604   95610      15
   95580   95586   95604   95613      15   95580   95616   95622   95625       2
   95577   95574   95580   95583       3   95577   95574   95580   95586       3
   95577   95574   95580   95616       3   95574   95580   95586   95589      10
   95691   95688   95694   95697       1   95691   95688  -95694   95697       2
   95688   95694   95700   95703       3   95676   95670   95667   95679      51
   95676   95670  -95667   95679       6   95673   95670   95667   95679      51
   95673   95670  -95667   95679       6   95670   95667   95679   95682      51
   95670   95667  -95679   95682       6   95670   95667   95679   95685      51
   95670   95667  -95679   95685       6   95664   95661   95667   95670      51
   95664   95661  -95667   95670       6   95664   95661   95667   95679      51
   95664   95661  -95667   95679       6   95661   95667   95670   95673      51
   95661   95667  -95670   95673       6   95661   95667   95670   95676      51
   95661   95667  -95670   95676       6   95661   95667   95679   95682      51
   95661   95667  -95679   95682       6   95661   95667   95679   95685      51
   95661   95667  -95679   95685       6   95658   95652   95661   95664      29
   95658   95652   95661   95667      29   95655   95652   95661   95664      29
   95655   95652   95661   95667      29   95649   95643   95652   95655      10
   95649   95643   95652   95658      10   95649   95643   95652   95661      10
   95646   95643   95652   95655      10   95646   95643   95652   95658      10
   95646   95643   95652   95661      10   95643   95652   95661   95664      29
   95640   95634   95628   95688      10   95640   95634   95643   95646      14
   95640   95634   95643   95649      14   95640   95634   95643   95652      15
   95637   95634   95628   95688      10   95637   95634   95643   95646      14
   95637   95634   95643   95649      14   95637   95634   95643   95652      15
   95634   95643   95652   95655      10   95634   95643   95652   95658      10
   95631   95628   95634   95637      10   95631   95628   95634   95640      10
   95631   95628   95634   95643      10   95631   95628   95688   95691      19
   95631   95628  -95688   95691       3   95631   95628  -95688   95691      20
   95631   95628   95688   95694       3   95628   95634   95643   95646      15
   95628   95634   95643   95649      15   95628   95688   95694   95697       2
   95625   95622   95628   95631       3   95625   95622   95628   95634       3
   95625   95622   95628   95688       3   95622   95628   95634   95637      10
   95622   95628   95634   95640      10   95733   95730   95736   95739       1
   95733   95730  -95736   95739       2   95730   95736   95742   95745       3
   95721   95712   95706   95724      90   95721   95712  -95706   95724      29
   95718   95712   95706   95724      90   95718   95712  -95706   95724      29
   95715   95712   95706   95724      90   95715   95712  -95706   95724      29
   95712   95706   95724   95727      91   95712   95706  -95724   95727      92
   95712   95706  -95724   95727      93   95712   95706  -95724   95727      94
   95709   95706   95700   95730      10   95709   95706   95712   95715      10
   95709   95706   95712   95718      10   95709   95706   95712   95721      10
   95709   95706   95724   95727      95   95703   95700   95706   95709      10
   95703   95700   95706   95712      10   95703   95700   95706   95724      90
   95703   95700  -95706   95724      29   95703   95700   95730   95733      19
   95703   95700  -95730   95733       3   95703   95700  -95730   95733      20
   95703   95700   95730   95736       3   95700   95706   95712   95715      15
   95700   95706   95712   95718      15   95700   95706   95712   95721      15
   95700   95706   95724   95727      96   95700   95706  -95724   95727      97
   95700   95706  -95724   95727      93   95700   95706  -95724   95727      98
   95700   95730   95736   95739       2   95697   95694   95700   95703       3
   95697   95694   95700   95706       3   95697   95694   95700   95730       3
   95694   95700   95706   95709      10   95763   95760   95766   95769       1
   95763   95760  -95766   95769       2   95760   95766   95772   95775       3
   95757   95748   95742   95760      10   95754   95748   95742   95760      10
   95751   95748   95742   95760      10   95745   95742   95748   95751      10
   95745   95742   95748   95754      10   95745   95742   95748   95757      10
   95745   95742   95760   95763      19   95745   95742  -95760   95763       3
   95745   95742  -95760   95763      20   95745   95742   95760   95766       3
   95742   95760   95766   95769       2   95739   95736   95742   95745       3
   95739   95736   95742   95748       3   95739   95736   95742   95760       3
   95736   95742   95748   95751      10   95736   95742   95748   95754      10
   95736   95742   95748   95757      10   95820   95817   95823   95826       1
   95820   95817  -95823   95826       2   95817   95823   95829   95832       3
   95802   95793   95787   95805      15   95799   95793   95787   95805      15
   95796   95793   95787   95805      15   95793   95787   95805   95808      15
   95793   95787   95805   95811      15   95793   95787   95805   95814      15
   95790   95787   95793   95796      14   95790   95787   95793   95799      14
   95790   95787   95793   95802      14   95790   95787   95805   95808      14
   95790   95787   95805   95811      14   95790   95787   95805   95814      14
   95784   95778   95772   95817      10   95784   95778   95787   95790      14
   95784   95778   95787   95793      15   95784   95778   95787   95805      15
   95781   95778   95772   95817      10   95781   95778   95787   95790      14
   95781   95778   95787   95793      15   95781   95778   95787   95805      15
   95778   95787   95793   95796      15   95778   95787   95793   95799      15
   95778   95787   95793   95802      15   95778   95787   95805   95808      15
   95778   95787   95805   95811      15   95778   95787   95805   95814      15
   95775   95772   95778   95781      10   95775   95772   95778   95784      10
   95775   95772   95778   95787      10   95775   95772   95817   95820      19
   95775   95772  -95817   95820       3   95775   95772  -95817   95820      20
   95775   95772   95817   95823       3   95772   95778   95787   95790      15
   95772   95817   95823   95826       2   95769   95766   95772   95775       3
   95769   95766   95772   95778       3   95769   95766   95772   95817       3
   95766   95772   95778   95781      10   95766   95772   95778   95784      10
   95877   95874   95880   95883       1   95877   95874  -95880   95883       2
   95874   95880   95886   95889       3   95859   95850   95844   95862      15
   95856   95850   95844   95862      15   95853   95850   95844   95862      15
   95850   95844   95862   95865      15   95850   95844   95862   95868      15
   95850   95844   95862   95871      15   95847   95844   95850   95853      14
   95847   95844   95850   95856      14   95847   95844   95850   95859      14
   95847   95844   95862   95865      14   95847   95844   95862   95868      14
   95847   95844   95862   95871      14   95841   95835   95829   95874      10
   95841   95835   95844   95847      14   95841   95835   95844   95850      15
   95841   95835   95844   95862      15   95838   95835   95829   95874      10
   95838   95835   95844   95847      14   95838   95835   95844   95850      15
   95838   95835   95844   95862      15   95835   95844   95850   95853      15
   95835   95844   95850   95856      15   95835   95844   95850   95859      15
   95835   95844   95862   95865      15   95835   95844   95862   95868      15
   95835   95844   95862   95871      15   95832   95829   95835   95838      10
   95832   95829   95835   95841      10   95832   95829   95835   95844      10
   95832   95829   95874   95877      19   95832   95829  -95874   95877       3
   95832   95829  -95874   95877      20   95832   95829   95874   95880       3
   95829   95835   95844   95847      15   95829   95874   95880   95883       2
   95826   95823   95829   95832       3   95826   95823   95829   95835       3
   95826   95823   95829   95874       3   95823   95829   95835   95838      10
   95823   95829   95835   95841      10   95913   95910   95916   95919       1
   95913   95910  -95916   95919       2   95910   95916   95922   95925       3
   95898   95892   95886   95910      10   95898   95892   95901   95904       3
   95898   95892   95901   95907       3   95895   95892   95886   95910      10
   95895   95892   95901   95904       3   95895   95892   95901   95907       3
   95889   95886   95892   95895      10   95889   95886   95892   95898      10
   95889   95886   95892   95901      10   95889   95886   95910   95913      19
   95889   95886  -95910   95913       3   95889   95886  -95910   95913      20
   95889   95886   95910   95916       3   95886   95910   95916   95919       2
   95883   95880   95886   95889       3   95883   95880   95886   95892       3
   95883   95880   95886   95910       3   95880   95886   95892   95895      10
   95880   95886   95892   95898      10   95943   95940   95946   95949       1
   95943   95940  -95946   95949       2   95940   95946   95952   95955       3
   95937   95928   95922   95940      10   95934   95928   95922   95940      10
   95931   95928   95922   95940      10   95925   95922   95928   95931      10
   95925   95922   95928   95934      10   95925   95922   95928   95937      10
   95925   95922   95940   95943      19   95925   95922  -95940   95943       3
   95925   95922  -95940   95943      20   95925   95922   95940   95946       3
   95922   95940   95946   95949       2   95919   95916   95922   95925       3
   95919   95916   95922   95928       3   95919   95916   95922   95940       3
   95916   95922   95928   95931      10   95916   95922   95928   95934      10
   95916   95922   95928   95937      10   95973   95970   95976   95979       1
   95973   95970  -95976   95979       2   95970   95976   95982   95985       3
   95970   95976   95982   95988       3   95967   95958   95952   95970      10
   95964   95958   95952   95970      10   95961   95958   95952   95970      10
   95955   95952   95958   95961      10   95955   95952   95958   95964      10
   95955   95952   95958   95967      10   95955   95952   95970   95973      19
   95955   95952  -95970   95973       3   95955   95952  -95970   95973      20
   95955   95952   95970   95976       3   95952   95970   95976   95979       2
   95949   95946   95952   95955       3   95949   95946   95952   95958       3
   95949   95946   95952   95970       3   95946   95952   95958   95961      10
   95946   95952   95958   95964      10   95946   95952   95958   95967      10
   95994   95991   95997   96000       1   95994   95991  -95997   96000       2
   95991   95997   96003   96006       3   95988   95982   95991   95994      19
   95988   95982  -95991   95994       3   95988   95982  -95991   95994      20
   95988   95982   95991   95997       3   95985   95982   95991   95994      19
   95985   95982  -95991   95994       3   95985   95982  -95991   95994      20
   95985   95982   95991   95997       3   95982   95991   95997   96000       2
   95979   95976   95982   95985       3   95979   95976   95982   95988       3
   95979   95976   95982   95991       3   96042   96039   96045   96048       1
   96042   96039  -96045   96048       2   96039   96045   96051   96054       3
   96024   96015   96009   96027      15   96021   96015   96009   96027      15
   96018   96015   96009   96027      15   96015   96009   96027   96030      15
   96015   96009   96027   96033      15   96015   96009   96027   96036      15
   96012   96009   96003   96039      10   96012   96009   96015   96018      14
   96012   96009   96015   96021      14   96012   96009   96015   96024      14
   96012   96009   96027   96030      14   96012   96009   96027   96033      14
   96012   96009   96027   96036      14   96006   96003   96009   96012      10
   96006   96003   96009   96015      10   96006   96003   96009   96027      10
   96006   96003   96039   96042      19   96006   96003  -96039   96042       3
   96006   96003  -96039   96042      20   96006   96003   96039   96045       3
   96003   96009   96015   96018      15   96003   96009   96015   96021      15
   96003   96009   96015   96024      15   96003   96009   96027   96030      15
   96003   96009   96027   96033      15   96003   96009   96027   96036      15
   96003   96039   96045   96048       2   96000   95997   96003   96006       3
   96000   95997   96003   96009       3   96000   95997   96003   96039       3
   95997   96003   96009   96012      10   96072   96069   96075   96078       1
   96072   96069  -96075   96078       2   96069   96075   96081   96084       3
   96066   96057   96051   96069      10   96063   96057   96051   96069      10
   96060   96057   96051   96069      10   96054   96051   96057   96060      10
   96054   96051   96057   96063      10   96054   96051   96057   96066      10
   96054   96051   96069   96072      19   96054   96051  -96069   96072       3
   96054   96051  -96069   96072      20   96054   96051   96069   96075       3
   96051   96069   96075   96078       2   96048   96045   96051   96054       3
   96048   96045   96051   96057       3   96048   96045   96051   96069       3
   96045   96051   96057   96060      10   96045   96051   96057   96063      10
   96045   96051   96057   96066      10   96105   96102   96108   96111       1
   96105   96102  -96108   96111       2   96102   96108   96114   96117       3
   96093   96087   96081   96102      10   96093   96087   96096   96099      95
   96090   96087   96081   96102      10   96090   96087   96096   96099      95
   96084   96081   96087   96090      10   96084   96081   96087   96093      10
   96084   96081   96087   96096      90   96084   96081  -96087   96096      29
   96084   96081   96102   96105      19   96084   96081  -96102   96105       3
   96084   96081  -96102   96105      20   96084   96081   96102   96108       3
   96081   96087   96096   96099     127   96081   96087  -96096   96099     128
   96081   96087  -96096   96099     129   96081   96087  -96096   96099     130
   96081   96102   96108   96111       2   96078   96075   96081   96084       3
   96078   96075   96081   96087       3   96078   96075   96081   96102       3
   96075   96081   96087   96090      10   96075   96081   96087   96093      10
   96162   96159   96165   96168       1   96162   96159  -96165   96168       2
   96159   96165   96171   96174       3   96144   96135   96129   96147      15
   96141   96135   96129   96147      15   96138   96135   96129   96147      15
   96135   96129   96147   96150      15   96135   96129   96147   96153      15
   96135   96129   96147   96156      15   96132   96129   96135   96138      14
   96132   96129   96135   96141      14   96132   96129   96135   96144      14
   96132   96129   96147   96150      14   96132   96129   96147   96153      14
   96132   96129   96147   96156      14   96126   96120   96114   96159      10
   96126   96120   96129   96132      14   96126   96120   96129   96135      15
   96126   96120   96129   96147      15   96123   96120   96114   96159      10
   96123   96120   96129   96132      14   96123   96120   96129   96135      15
   96123   96120   96129   96147      15   96120   96129   96135   96138      15
   96120   96129   96135   96141      15   96120   96129   96135   96144      15
   96120   96129   96147   96150      15   96120   96129   96147   96153      15
   96120   96129   96147   96156      15   96117   96114   96120   96123      10
   96117   96114   96120   96126      10   96117   96114   96120   96129      10
   96117   96114   96159   96162      19   96117   96114  -96159   96162       3
   96117   96114  -96159   96162      20   96117   96114   96159   96165       3
   96114   96120   96129   96132      15   96114   96159   96165   96168       2
   96111   96108   96114   96117       3   96111   96108   96114   96120       3
   96111   96108   96114   96159       3   96108   96114   96120   96123      10
   96108   96114   96120   96126      10   96219   96216   96222   96225       1
   96219   96216  -96222   96225       2   96216   96222   96228   96231       3
   96201   96192   96186   96204      15   96198   96192   96186   96204      15
   96195   96192   96186   96204      15   96192   96186   96204   96207      15
   96192   96186   96204   96210      15   96192   96186   96204   96213      15
   96189   96186   96192   96195      14   96189   96186   96192   96198      14
   96189   96186   96192   96201      14   96189   96186   96204   96207      14
   96189   96186   96204   96210      14   96189   96186   96204   96213      14
   96183   96177   96171   96216      10   96183   96177   96186   96189      14
   96183   96177   96186   96192      15   96183   96177   96186   96204      15
   96180   96177   96171   96216      10   96180   96177   96186   96189      14
   96180   96177   96186   96192      15   96180   96177   96186   96204      15
   96177   96186   96192   96195      15   96177   96186   96192   96198      15
   96177   96186   96192   96201      15   96177   96186   96204   96207      15
   96177   96186   96204   96210      15   96177   96186   96204   96213      15
   96174   96171   96177   96180      10   96174   96171   96177   96183      10
   96174   96171   96177   96186      10   96174   96171   96216   96219      19
   96174   96171  -96216   96219       3   96174   96171  -96216   96219      20
   96174   96171   96216   96222       3   96171   96177   96186   96189      15
   96171   96216   96222   96225       2   96168   96165   96171   96174       3
   96168   96165   96171   96177       3   96168   96165   96171   96216       3
   96165   96171   96177   96180      10   96165   96171   96177   96183      10
   96261   96258   96264   96267       1   96261   96258  -96264   96267       2
   96258   96264   96270   96273       3   96249   96240   96234   96252      90
   96249   96240  -96234   96252      29   96246   96240   96234   96252      90
   96246   96240  -96234   96252      29   96243   96240   96234   96252      90
   96243   96240  -96234   96252      29   96240   96234   96252   96255      91
   96240   96234  -96252   96255      92   96240   96234  -96252   96255      93
   96240   96234  -96252   96255      94   96237   96234   96228   96258      10
   96237   96234   96240   96243      10   96237   96234   96240   96246      10
   96237   96234   96240   96249      10   96237   96234   96252   96255      95
   96231   96228   96234   96237      10   96231   96228   96234   96240      10
   96231   96228   96234   96252      90   96231   96228  -96234   96252      29
   96231   96228   96258   96261      19   96231   96228  -96258   96261       3
   96231   96228  -96258   96261      20   96231   96228   96258   96264       3
   96228   96234   96240   96243      15   96228   96234   96240   96246      15
   96228   96234   96240   96249      15   96228   96234   96252   96255      96
   96228   96234  -96252   96255      97   96228   96234  -96252   96255      93
   96228   96234  -96252   96255      98   96228   96258   96264   96267       2
   96225   96222   96228   96231       3   96225   96222   96228   96234       3
   96225   96222   96228   96258       3   96222   96228   96234   96237      10
   96303   96300   96306   96309       1   96303   96300  -96306   96309       2
   96300   96306   96312   96315       3   96291   96282   96276   96294      90
   96291   96282  -96276   96294      29   96288   96282   96276   96294      90
   96288   96282  -96276   96294      29   96285   96282   96276   96294      90
   96285   96282  -96276   96294      29   96282   96276   96294   96297      91
   96282   96276  -96294   96297      92   96282   96276  -96294   96297      93
   96282   96276  -96294   96297      94   96279   96276   96270   96300      10
   96279   96276   96282   96285      10   96279   96276   96282   96288      10
   96279   96276   96282   96291      10   96279   96276   96294   96297      95
   96273   96270   96276   96279      10   96273   96270   96276   96282      10
   96273   96270   96276   96294      90   96273   96270  -96276   96294      29
   96273   96270   96300   96303      19   96273   96270  -96300   96303       3
   96273   96270  -96300   96303      20   96273   96270   96300   96306       3
   96270   96276   96282   96285      15   96270   96276   96282   96288      15
   96270   96276   96282   96291      15   96270   96276   96294   96297      96
   96270   96276  -96294   96297      97   96270   96276  -96294   96297      93
   96270   96276  -96294   96297      98   96270   96300   96306   96309       2
   96267   96264   96270   96273       3   96267   96264   96270   96276       3
   96267   96264   96270   96300       3   96264   96270   96276   96279      10
   96333   96330   96336   96339       1   96333   96330  -96336   96339       2
   96330   96336   96342   96345       3   96327   96318   96312   96330      10
   96324   96318   96312   96330      10   96321   96318   96312   96330      10
   96315   96312   96318   96321      10   96315   96312   96318   96324      10
   96315   96312   96318   96327      10   96315   96312   96330   96333      19
   96315   96312  -96330   96333       3   96315   96312  -96330   96333      20
   96315   96312   96330   96336       3   96312   96330   96336   96339       2
   96309   96306   96312   96315       3   96309   96306   96312   96318       3
   96309   96306   96312   96330       3   96306   96312   96318   96321      10
   96306   96312   96318   96324      10   96306   96312   96318   96327      10
   96378   96375   96381   96384       1   96378   96375  -96381   96384       2
   96375   96381   96387   96390       3   96363   96357   96366   96369       3
   96363   96357   96366   96372       3   96360   96357   96366   96369       3
   96360   96357   96366   96372       3   96354   96348   96342   96375      10
   96354   96348   96357   96360      14   96354   96348   96357   96363      14
   96354   96348   96357   96366      10   96351   96348   96342   96375      10
   96351   96348   96357   96360      14   96351   96348   96357   96363      14
   96351   96348   96357   96366      10   96345   96342   96348   96351      10
   96345   96342   96348   96354      10   96345   96342   96348   96357      10
   96345   96342   96375   96378      19   96345   96342  -96375   96378       3
   96345   96342  -96375   96378      20   96345   96342   96375   96381       3
   96342   96348   96357   96360      15   96342   96348   96357   96363      15
   96342   96375   96381   96384       2   96339   96336   96342   96345       3
   96339   96336   96342   96348       3   96339   96336   96342   96375       3
   96336   96342   96348   96351      10   96336   96342   96348   96354      10
   96426   96423   96429   96432       1   96426   96423  -96429   96432       2
   96423   96429   96435   96438       3   96408   96399   96393   96411      15
   96405   96399   96393   96411      15   96402   96399   96393   96411      15
   96399   96393   96411   96414      15   96399   96393   96411   96417      15
   96399   96393   96411   96420      15   96396   96393   96387   96423      10
   96396   96393   96399   96402      14   96396   96393   96399   96405      14
   96396   96393   96399   96408      14   96396   96393   96411   96414      14
   96396   96393   96411   96417      14   96396   96393   96411   96420      14
   96390   96387   96393   96396      10   96390   96387   96393   96399      10
   96390   96387   96393   96411      10   96390   96387   96423   96426      19
   96390   96387  -96423   96426       3   96390   96387  -96423   96426      20
   96390   96387   96423   96429       3   96387   96393   96399   96402      15
   96387   96393   96399   96405      15   96387   96393   96399   96408      15
   96387   96393   96411   96414      15   96387   96393   96411   96417      15
   96387   96393   96411   96420      15   96387   96423   96429   96432       2
   96384   96381   96387   96390       3   96384   96381   96387   96393       3
   96384   96381   96387   96423       3   96381   96387   96393   96396      10
   96474   96471   96477   96480       1   96474   96471  -96477   96480       2
   96471   96477   96483   96486       3   96456   96447   96441   96459      15
   96453   96447   96441   96459      15   96450   96447   96441   96459      15
   96447   96441   96459   96462      15   96447   96441   96459   96465      15
   96447   96441   96459   96468      15   96444   96441   96435   96471      10
   96444   96441   96447   96450      14   96444   96441   96447   96453      14
   96444   96441   96447   96456      14   96444   96441   96459   96462      14
   96444   96441   96459   96465      14   96444   96441   96459   96468      14
   96438   96435   96441   96444      10   96438   96435   96441   96447      10
   96438   96435   96441   96459      10   96438   96435   96471   96474      19
   96438   96435  -96471   96474       3   96438   96435  -96471   96474      20
   96438   96435   96471   96477       3   96435   96441   96447   96450      15
   96435   96441   96447   96453      15   96435   96441   96447   96456      15
   96435   96441   96459   96462      15   96435   96441   96459   96465      15
   96435   96441   96459   96468      15   96435   96471   96477   96480       2
   96432   96429   96435   96438       3   96432   96429   96435   96441       3
   96432   96429   96435   96471       3   96429   96435   96441   96444      10
   96522   96519   96525   96528       1   96522   96519  -96525   96528       2
   96519   96525   96531   96534       3   96504   96495   96489   96507      15
   96501   96495   96489   96507      15   96498   96495   96489   96507      15
   96495   96489   96507   96510      15   96495   96489   96507   96513      15
   96495   96489   96507   96516      15   96492   96489   96483   96519      10
   96492   96489   96495   96498      14   96492   96489   96495   96501      14
   96492   96489   96495   96504      14   96492   96489   96507   96510      14
   96492   96489   96507   96513      14   96492   96489   96507   96516      14
   96486   96483   96489   96492      10   96486   96483   96489   96495      10
   96486   96483   96489   96507      10   96486   96483   96519   96522      19
   96486   96483  -96519   96522       3   96486   96483  -96519   96522      20
   96486   96483   96519   96525       3   96483   96489   96495   96498      15
   96483   96489   96495   96501      15   96483   96489   96495   96504      15
   96483   96489   96507   96510      15   96483   96489   96507   96513      15
   96483   96489   96507   96516      15   96483   96519   96525   96528       2
   96480   96477   96483   96486       3   96480   96477   96483   96489       3
   96480   96477   96483   96519       3   96477   96483   96489   96492      10
   96564   96561   96567   96570       1   96564   96561  -96567   96570       2
   96561   96567   96573   96576       3   96552   96543   96537   96555      90
   96552   96543  -96537   96555      29   96549   96543   96537   96555      90
   96549   96543  -96537   96555      29   96546   96543   96537   96555      90
   96546   96543  -96537   96555      29   96543   96537   96555   96558      91
   96543   96537  -96555   96558      92   96543   96537  -96555   96558      93
   96543   96537  -96555   96558      94   96540   96537   96531   96561      10
   96540   96537   96543   96546      10   96540   96537   96543   96549      10
   96540   96537   96543   96552      10   96540   96537   96555   96558      95
   96534   96531   96537   96540      10   96534   96531   96537   96543      10
   96534   96531   96537   96555      90   96534   96531  -96537   96555      29
   96534   96531   96561   96564      19   96534   96531  -96561   96564       3
   96534   96531  -96561   96564      20   96534   96531   96561   96567       3
   96531   96537   96543   96546      15   96531   96537   96543   96549      15
   96531   96537   96543   96552      15   96531   96537   96555   96558      96
   96531   96537  -96555   96558      97   96531   96537  -96555   96558      93
   96531   96537  -96555   96558      98   96531   96561   96567   96570       2
   96528   96525   96531   96534       3   96528   96525   96531   96537       3
   96528   96525   96531   96561       3   96525   96531   96537   96540      10
   96609   96606   96612   96615       1   96609   96606  -96612   96615       2
   96606   96612   96618   96621       3   96594   96588   96597   96600       3
   96594   96588   96597   96603       3   96591   96588   96597   96600       3
   96591   96588   96597   96603       3   96585   96579   96573   96606      10
   96585   96579   96588   96591      14   96585   96579   96588   96594      14
   96585   96579   96588   96597      10   96582   96579   96573   96606      10
   96582   96579   96588   96591      14   96582   96579   96588   96594      14
   96582   96579   96588   96597      10   96576   96573   96579   96582      10
   96576   96573   96579   96585      10   96576   96573   96579   96588      10
   96576   96573   96606   96609      19   96576   96573  -96606   96609       3
   96576   96573  -96606   96609      20   96576   96573   96606   96612       3
   96573   96579   96588   96591      15   96573   96579   96588   96594      15
   96573   96606   96612   96615       2   96570   96567   96573   96576       3
   96570   96567   96573   96579       3   96570   96567   96573   96606       3
   96567   96573   96579   96582      10   96567   96573   96579   96585      10
   96663   96669   96672   96675       3   96663   96669   96672   96678       3
   96663   96669   96699   96702       3   96648   96642   96651   96654      14
   96648   96642   96651   96657      14   96648   96642   96651   96660      14
   96645   96642   96651   96654      14   96645   96642   96651   96657      14
   96645   96642   96651   96660      14   96639   96630   96624   96642      15
   96636   96630   96624   96642      15   96633   96630   96624   96642      15
   96630   96624   96642   96645      15   96630   96624   96642   96648      15
   96627   96624   96618   96663      10   96627   96624   96630   96633      14
   96627   96624   96630   96636      14   96627   96624   96630   96639      14
   96627   96624   96642   96645      14   96627   96624   96642   96648      14
   96627   96624   96642   96651      15   96624   96642   96651   96654      15
   96624   96642   96651   96657      15   96624   96642   96651   96660      15
   96621   96618   96624   96627      10   96621   96618   96624   96630      10
   96621   96618   96624   96642      10   96621   96618   96663   96666      19
   96621   96618  -96663   96666       3   96621   96618  -96663   96666      20
   96621   96618   96663   96669       3   96618   96624   96630   96633      15
   96618   96624   96630   96636      15   96618   96624   96630   96639      15
   96618   96624   96642   96645      15   96618   96624   96642   96648      15
   96615   96612   96618   96621       3   96615   96612   96618   96624       3
   96615   96612   96618   96663       3   96612   96618   96624   96627      10
   96708   96705   96711   96714       1   96708   96705  -96711   96714       2
   96705   96711   96717   96720       3   96702   96699   96705   96708      19
   96702   96699  -96705   96708       3   96702   96699  -96705   96708      20
   96702   96699   96705   96711       3   96699   96705   96711   96714       2
   96696   96690   96699   96702      10   96696   96690   96699   96705      10
   96693   96690   96699   96702      10   96693   96690   96699   96705      10
   96687   96681   96690   96693      14   96687   96681   96690   96696      14
   96687   96681   96690   96699      15   96684   96681   96690   96693      14
   96684   96681   96690   96696      14   96684   96681   96690   96699      15
   96681   96690   96699   96702      10   96678   96672   96669   96699       3
   96678   96672   96681   96684      10   96678   96672   96681   96687      10
   96678   96672   96681   96690      10   96675   96672   96669   96699       3
   96675   96672   96681   96684      10   96675   96672   96681   96687      10
   96675   96672   96681   96690      10   96672   96669   96699   96702       3
   96672   96681   96690   96693      15   96672   96681   96690   96696      15
   96669   96672   96681   96684      10   96669   96672   96681   96687      10
   96669   96699   96690   96693      10   96669   96699   96690   96696      10
   96774   96771   96777   96780       1   96774   96771  -96777   96780       2
   96771   96777   96783   96786       3   96756   96750   96759   96762      10
   96756   96750   96759   96765      10   96756   96750   96759   96768      10
   96753   96750   96759   96762      10   96753   96750   96759   96765      10
   96753   96750   96759   96768      10   96747   96741   96750   96753      10
   96747   96741   96750   96756      10   96747   96741   96750   96759      10
   96744   96741   96750   96753      10   96744   96741   96750   96756      10
   96744   96741   96750   96759      10   96741   96750   96759   96762      10
   96741   96750   96759   96765      10   96741   96750   96759   96768      10
   96738   96732   96741   96744      14   96738   96732   96741   96747      14
   96738   96732   96741   96750      15   96735   96732   96741   96744      14
   96735   96732   96741   96747      14   96735   96732   96741   96750      15
   96732   96741   96750   96753      10   96732   96741   96750   96756      10
   96729   96723   96717   96771      10   96729   96723   96732   96735      14
   96729   96723   96732   96738      14   96729   96723   96732   96741      15
   96726   96723   96717   96771      10   96726   96723   96732   96735      14
   96726   96723   96732   96738      14   96726   96723   96732   96741      15
   96723   96732   96741   96744      15   96723   96732   96741   96747      15
   96720   96717   96723   96726      10   96720   96717   96723   96729      10
   96720   96717   96723   96732      10   96720   96717   96771   96774      19
   96720   96717  -96771   96774       3   96720   96717  -96771   96774      20
   96720   96717   96771   96777       3   96717   96723   96732   96735      15
   96717   96723   96732   96738      15   96717   96771   96777   96780       2
   96714   96711   96717   96720       3   96714   96711   96717   96723       3
   96714   96711   96717   96771       3   96711   96717   96723   96726      10
   96711   96717   96723   96729      10   96804   96798   96807   96810       3
   96804   96798   96807   96813       3   96801   96798   96807   96810       3
   96801   96798   96807   96813       3   96795   96789   96783   96816      10
   96795   96789   96798   96801      14   96795   96789   96798   96804      14
   96795   96789   96798   96807      10   96792   96789   96783   96816      10
   96792   96789   96798   96801      14   96792   96789   96798   96804      14
   96792   96789   96798   96807      10   96786   96783   96789   96792      10
   96786   96783   96789   96795      10   96786   96783   96789   96798      10
   96786   96783   96816   96819       3   96786   96783   96816   96822       3
   96783   96789   96798   96801      15   96783   96789   96798   96804      15
   96780   96777   96783   96786       3   96780   96777   96783   96789       3
   96780   96777   96783   96816       3   96777   96783   96789   96792      10
   96777   96783   96789   96795      10   96945   96942   96948   96951      95
   96939   96936   96930   96942      90   96939   96936  -96930   96942      15
   96936   96930   96942   96945      90   96936   96930  -96942   96945      29
   96933   96930   96936   96939      95   96933   96930   96942   96945      10
   96933   96930   96942   96948      90   96933   96930  -96942   96948      29
   96930   96942   96948   96951      90   96930   96942  -96948   96951      15
   96921   96918   96924   96927     200   96912   96906   96903   96915      51
   96909   96906   96903   96915      51   96903   96915   96918   96921     200
   96900   96903   96906   96909      51   96900   96903   96906   96912      51
   96894   96891   96888   96927     204   96894   96891   96897   96900     205
   96888   96882   96942   96945      10   96885   96882   96888   96891       3
   96885   96882   96888   96927       3   96885   96882   96942   96930      10
   96885   96882   96942   96945      10   96885   96882   96942   96948      10
   96882   96888   96891   96894     204   96882   96942   96930   96933      10
   96882   96942   96948   96951      90   96882   96942  -96948   96951      15
   96879   96873   96930   96933      90   96879   96873  -96930   96933      29
   96879   96882   96942   96945      90   96879   96882  -96942   96945      29
   96876   96873   96879   96882     211   96876   96873   96930   96933      10
   96876   96873   96930   96936      90   96876   96873  -96930   96936      29
   96876   96873   96930   96942      10   96873   96879   96882   96885     211
   96873   96930   96936   96939      90   96873   96930  -96936   96939      15
   96873   96930   96942   96945      10   96870   96864   96873   96876      10
   96870   96864   96873   96879      90   96870   96864  -96873   96879      29
   96870   96864   96873   96930      10   96867   96864   96873   96876      10
   96867   96864   96873   96879      90   96867   96864  -96873   96879      29
   96867   96864   96873   96930      10   96864   96873   96930   96933      10
   96861   96864   96873   96876      90   96861   96864  -96873   96876      29
   96852   96861   96864   96867     215   96852   96861   96864   96870     215
   96993   96990   96996   96999       1   96993   96990  -96996   96999       2
   96990   96996   97002   97005       3   96987   96978   96972   96990      10
   96984   96978   96972   96990      10   96981   96978   96972   96990      10
   96975   96972   96978   96981      10   96975   96972   96978   96984      10
   96975   96972   96978   96987      10   96975   96972   96990   96993       3
   96975   96972   96990   96996       3   96972   96990   96996   96999       2
   96969   96960   96972   96975      10   96969   96960   96972   96978      10
   96969   96960   96972   96990      10   96966   96960   96972   96975      10
   96966   96960   96972   96978      10   96966   96960   96972   96990      10
   96963   96960   96972   96975      10   96963   96960   96972   96978      10
   96963   96960   96972   96990      10   96960   96972   96978   96981      10
   96960   96972   96978   96984      10   96960   96972   96978   96987      10
   97059   97056   97062   97065       1   97059   97056  -97062   97065       2
   97056   97062   97068   97071       3   97041   97035   97044   97047      10
   97041   97035   97044   97050      10   97041   97035   97044   97053      10
   97038   97035   97044   97047      10   97038   97035   97044   97050      10
   97038   97035   97044   97053      10   97032   97026   97035   97038      10
   97032   97026   97035   97041      10   97032   97026   97035   97044      10
   97029   97026   97035   97038      10   97029   97026   97035   97041      10
   97029   97026   97035   97044      10   97026   97035   97044   97047      10
   97026   97035   97044   97050      10   97026   97035   97044   97053      10
   97023   97017   97026   97029      14   97023   97017   97026   97032      14
   97023   97017   97026   97035      15   97020   97017   97026   97029      14
   97020   97017   97026   97032      14   97020   97017   97026   97035      15
   97017   97026   97035   97038      10   97017   97026   97035   97041      10
   97014   97008   97002   97056      10   97014   97008   97017   97020      14
   97014   97008   97017   97023      14   97014   97008   97017   97026      15
   97011   97008   97002   97056      10   97011   97008   97017   97020      14
   97011   97008   97017   97023      14   97011   97008   97017   97026      15
   97008   97017   97026   97029      15   97008   97017   97026   97032      15
   97005   97002   97008   97011      10   97005   97002   97008   97014      10
   97005   97002   97008   97017      10   97005   97002   97056   97059      19
   97005   97002  -97056   97059       3   97005   97002  -97056   97059      20
   97005   97002   97056   97062       3   97002   97008   97017   97020      15
   97002   97008   97017   97023      15   97002   97056   97062   97065       2
   96999   96996   97002   97005       3   96999   96996   97002   97008       3
   96999   96996   97002   97056       3   96996   97002   97008   97011      10
   96996   97002   97008   97014      10   97095   97092   97098   97101       1
   97095   97092  -97098   97101       2   97092   97098   97104   97107       3
   97080   97074   97068   97092      10   97080   97074   97083   97086       3
   97080   97074   97083   97089       3   97077   97074   97068   97092      10
   97077   97074   97083   97086       3   97077   97074   97083   97089       3
   97071   97068   97074   97077      10   97071   97068   97074   97080      10
   97071   97068   97074   97083      10   97071   97068   97092   97095      19
   97071   97068  -97092   97095       3   97071   97068  -97092   97095      20
   97071   97068   97092   97098       3   97068   97092   97098   97101       2
   97065   97062   97068   97071       3   97065   97062   97068   97074       3
   97065   97062   97068   97092       3   97062   97068   97074   97077      10
   97062   97068   97074   97080      10   97143   97140   97146   97149       1
   97143   97140  -97146   97149       2   97140   97146   97152   97155       3
   97125   97116   97110   97128      15   97122   97116   97110   97128      15
   97119   97116   97110   97128      15   97116   97110   97128   97131      15
   97116   97110   97128   97134      15   97116   97110   97128   97137      15
   97113   97110   97104   97140      10   97113   97110   97116   97119      14
   97113   97110   97116   97122      14   97113   97110   97116   97125      14
   97113   97110   97128   97131      14   97113   97110   97128   97134      14
   97113   97110   97128   97137      14   97107   97104   97110   97113      10
   97107   97104   97110   97116      10   97107   97104   97110   97128      10
   97107   97104   97140   97143      19   97107   97104  -97140   97143       3
   97107   97104  -97140   97143      20   97107   97104   97140   97146       3
   97104   97110   97116   97119      15   97104   97110   97116   97122      15
   97104   97110   97116   97125      15   97104   97110   97128   97131      15
   97104   97110   97128   97134      15   97104   97110   97128   97137      15
   97104   97140   97146   97149       2   97101   97098   97104   97107       3
   97101   97098   97104   97110       3   97101   97098   97104   97140       3
   97098   97104   97110   97113      10   97209   97206   97212   97215       1
   97209   97206  -97212   97215       2   97206   97212   97218   97221       3
   97191   97185   97194   97197      10   97191   97185   97194   97200      10
   97191   97185   97194   97203      10   97188   97185   97194   97197      10
   97188   97185   97194   97200      10   97188   97185   97194   97203      10
   97182   97176   97185   97188      10   97182   97176   97185   97191      10
   97182   97176   97185   97194      10   97179   97176   97185   97188      10
   97179   97176   97185   97191      10   97179   97176   97185   97194      10
   97176   97185   97194   97197      10   97176   97185   97194   97200      10
   97176   97185   97194   97203      10   97173   97167   97176   97179      14
   97173   97167   97176   97182      14   97173   97167   97176   97185      15
   97170   97167   97176   97179      14   97170   97167   97176   97182      14
   97170   97167   97176   97185      15   97167   97176   97185   97188      10
   97167   97176   97185   97191      10   97164   97158   97152   97206      10
   97164   97158   97167   97170      14   97164   97158   97167   97173      14
   97164   97158   97167   97176      15   97161   97158   97152   97206      10
   97161   97158   97167   97170      14   97161   97158   97167   97173      14
   97161   97158   97167   97176      15   97158   97167   97176   97179      15
   97158   97167   97176   97182      15   97155   97152   97158   97161      10
   97155   97152   97158   97164      10   97155   97152   97158   97167      10
   97155   97152   97206   97209      19   97155   97152  -97206   97209       3
   97155   97152  -97206   97209      20   97155   97152   97206   97212       3
   97152   97158   97167   97170      15   97152   97158   97167   97173      15
   97152   97206   97212   97215       2   97149   97146   97152   97155       3
   97149   97146   97152   97158       3   97149   97146   97152   97206       3
   97146   97152   97158   97161      10   97146   97152   97158   97164      10
   97269   97266   97272   97275       1   97269   97266  -97272   97275       2
   97266   97272   97278   97281       3   97266   97272   97278   97284       3
   97257   97254   97260   97263      41   97251   97248   97254   97257      41
   97251   97248   97254   97260      41   97248   97254   97260   97263      41
   97245   97242   97248   97251      41   97245   97242   97248   97254      41
   97242   97248   97254   97257      41   97239   97236   97233   97260      41
   97239   97236   97242   97245      41   97239   97236   97242   97248      41
   97236   97233   97260   97263      41   97236   97242   97248   97251      41
   97233   97236   97242   97245      41   97233   97260   97254   97257      41
   97230   97224   97218   97266      10   97230   97224   97233   97236       3
   97230   97224   97233   97260       3   97227   97224   97218   97266      10
   97227   97224   97233   97236       3   97227   97224   97233   97260       3
   97224   97233   97236   97239      41   97224   97233   97260   97263      41
   97221   97218   97224   97227      10   97221   97218   97224   97230      10
   97221   97218   97224   97233      10   97221   97218   97266   97269      19
   97221   97218  -97266   97269       3   97221   97218  -97266   97269      20
   97221   97218   97266   97272       3   97218   97266   97272   97275       2
   97215   97212   97218   97221       3   97215   97212   97218   97224       3
   97215   97212   97218   97266       3   97212   97218   97224   97227      10
   97212   97218   97224   97230      10   97290   97287   97293   97296       1
   97290   97287  -97293   97296       2   97287   97293   97299   97302       3
   97284   97278   97287   97290      19   97284   97278  -97287   97290       3
   97284   97278  -97287   97290      20   97284   97278   97287   97293       3
   97281   97278   97287   97290      19   97281   97278  -97287   97290       3
   97281   97278  -97287   97290      20   97281   97278   97287   97293       3
   97278   97287   97293   97296       2   97275   97272   97278   97281       3
   97275   97272   97278   97284       3   97275   97272   97278   97287       3
   97320   97317   97323   97326       1   97320   97317  -97323   97326       2
   97317   97323   97329   97332       3   97314   97305   97299   97317      10
   97311   97305   97299   97317      10   97308   97305   97299   97317      10
   97302   97299   97305   97308      10   97302   97299   97305   97311      10
   97302   97299   97305   97314      10   97302   97299   97317   97320      19
   97302   97299  -97317   97320       3   97302   97299  -97317   97320      20
   97302   97299   97317   97323       3   97299   97317   97323   97326       2
   97296   97293   97299   97302       3   97296   97293   97299   97305       3
   97296   97293   97299   97317       3   97293   97299   97305   97308      10
   97293   97299   97305   97311      10   97293   97299   97305   97314      10
   97356   97353   97359   97362       1   97356   97353  -97359   97362       2
   97353   97359   97365   97368       3   97341   97335   97329   97353      10
   97341   97335   97344   97347       3   97341   97335   97344   97350       3
   97338   97335   97329   97353      10   97338   97335   97344   97347       3
   97338   97335   97344   97350       3   97332   97329   97335   97338      10
   97332   97329   97335   97341      10   97332   97329   97335   97344      10
   97332   97329   97353   97356      19   97332   97329  -97353   97356       3
   97332   97329  -97353   97356      20   97332   97329   97353   97359       3
   97329   97353   97359   97362       2   97326   97323   97329   97332       3
   97326   97323   97329   97335       3   97326   97323   97329   97353       3
   97323   97329   97335   97338      10   97323   97329   97335   97341      10
   97386   97383   97389   97392       1   97386   97383  -97389   97392       2
   97383   97389   97395   97398       3   97380   97371   97365   97383      10
   97377   97371   97365   97383      10   97374   97371   97365   97383      10
   97368   97365   97371   97374      10   97368   97365   97371   97377      10
   97368   97365   97371   97380      10   97368   97365   97383   97386      19
   97368   97365  -97383   97386       3   97368   97365  -97383   97386      20
   97368   97365   97383   97389       3   97365   97383   97389   97392       2
   97362   97359   97365   97368       3   97362   97359   97365   97371       3
   97362   97359   97365   97383       3   97359   97365   97371   97374      10
   97359   97365   97371   97377      10   97359   97365   97371   97380      10
   97458   97455   97461   97464       1   97458   97455  -97461   97464       2
   97455   97461   97467   97470       3   97443   97437   97434   97446      51
   97443   97437  -97434   97446       6   97440   97437   97434   97446      51
   97440   97437  -97434   97446       6   97437   97434   97446   97449      51
   97437   97434  -97446   97449       6   97437   97434   97446   97452      51
   97437   97434  -97446   97452       6   97431   97428   97434   97437      51
   97431   97428  -97434   97437       6   97431   97428   97434   97446      51
   97431   97428  -97434   97446       6   97428   97434   97437   97440      51
   97428   97434  -97437   97440       6   97428   97434   97437   97443      51
   97428   97434  -97437   97443       6   97428   97434   97446   97449      51
   97428   97434  -97446   97449       6   97428   97434   97446   97452      51
   97428   97434  -97446   97452       6   97425   97419   97428   97431      29
   97425   97419   97428   97434      29   97422   97419   97428   97431      29
   97422   97419   97428   97434      29   97416   97410   97419   97422      10
   97416   97410   97419   97425      10   97416   97410   97419   97428      10
   97413   97410   97419   97422      10   97413   97410   97419   97425      10
   97413   97410   97419   97428      10   97410   97419   97428   97431      29
   97407   97401   97395   97455      10   97407   97401   97410   97413      14
   97407   97401   97410   97416      14   97407   97401   97410   97419      15
   97404   97401   97395   97455      10   97404   97401   97410   97413      14
   97404   97401   97410   97416      14   97404   97401   97410   97419      15
   97401   97410   97419   97422      10   97401   97410   97419   97425      10
   97398   97395   97401   97404      10   97398   97395   97401   97407      10
   97398   97395   97401   97410      10   97398   97395   97455   97458      19
   97398   97395  -97455   97458       3   97398   97395  -97455   97458      20
   97398   97395   97455   97461       3   97395   97401   97410   97413      15
   97395   97401   97410   97416      15   97395   97455   97461   97464       2
   97392   97389   97395   97398       3   97392   97389   97395   97401       3
   97392   97389   97395   97455       3   97389   97395   97401   97404      10
   97389   97395   97401   97407      10   97488   97485   97491   97494       1
   97488   97485  -97491   97494       2   97485   97491   97497   97500       3
   97482   97473   97467   97485      10   97479   97473   97467   97485      10
   97476   97473   97467   97485      10   97470   97467   97473   97476      10
   97470   97467   97473   97479      10   97470   97467   97473   97482      10
   97470   97467   97485   97488      19   97470   97467  -97485   97488       3
   97470   97467  -97485   97488      20   97470   97467   97485   97491       3
   97467   97485   97491   97494       2   97464   97461   97467   97470       3
   97464   97461   97467   97473       3   97464   97461   97467   97485       3
   97461   97467   97473   97476      10   97461   97467   97473   97479      10
   97461   97467   97473   97482      10   97545   97542   97548   97551       1
   97545   97542  -97548   97551       2   97542   97548   97554   97557       3
   97527   97518   97512   97530      15   97524   97518   97512   97530      15
   97521   97518   97512   97530      15   97518   97512   97530   97533      15
   97518   97512   97530   97536      15   97518   97512   97530   97539      15
   97515   97512   97518   97521      14   97515   97512   97518   97524      14
   97515   97512   97518   97527      14   97515   97512   97530   97533      14
   97515   97512   97530   97536      14   97515   97512   97530   97539      14
   97509   97503   97497   97542      10   97509   97503   97512   97515      14
   97509   97503   97512   97518      15   97509   97503   97512   97530      15
   97506   97503   97497   97542      10   97506   97503   97512   97515      14
   97506   97503   97512   97518      15   97506   97503   97512   97530      15
   97503   97512   97518   97521      15   97503   97512   97518   97524      15
   97503   97512   97518   97527      15   97503   97512   97530   97533      15
   97503   97512   97530   97536      15   97503   97512   97530   97539      15
   97500   97497   97503   97506      10   97500   97497   97503   97509      10
   97500   97497   97503   97512      10   97500   97497   97542   97545      19
   97500   97497  -97542   97545       3   97500   97497  -97542   97545      20
   97500   97497   97542   97548       3   97497   97503   97512   97515      15
   97497   97542   97548   97551       2   97494   97491   97497   97500       3
   97494   97491   97497   97503       3   97494   97491   97497   97542       3
   97491   97497   97503   97506      10   97491   97497   97503   97509      10
   97596   97593   97599   97602       1   97596   97593  -97599   97602       2
   97593   97599   97605   97608       3   97575   97569   97578   97581      63
   97572   97569   97578   97581      63   97569   97578   97581   97584      63
   97569   97578   97581   97587      63   97569   97578   97581   97590      63
   97566   97560   97554   97593      10   97566   97560   97569   97572      10
   97566   97560   97569   97575      10   97566   97560   97569   97578      10
   97563   97560   97554   97593      10   97563   97560   97569   97572      10
   97563   97560   97569   97575      10   97563   97560   97569   97578      10
   97557   97554   97560   97563      10   97557   97554   97560   97566      10
   97557   97554   97560   97569      10   97557   97554   97593   97596      19
   97557   97554  -97593   97596       3   97557   97554  -97593   97596      20
   97557   97554   97593   97599       3   97554   97560   97569   97572      10
   97554   97560   97569   97575      10   97554   97593   97599   97602       2
   97551   97548   97554   97557       3   97551   97548   97554   97560       3
   97551   97548   97554   97593       3   97548   97554   97560   97563      10
   97548   97554   97560   97566      10   97653   97650   97656   97659       1
   97653   97650  -97656   97659       2   97650   97656   97662   97665       3
   97635   97626   97620   97638      15   97632   97626   97620   97638      15
   97629   97626   97620   97638      15   97626   97620   97638   97641      15
   97626   97620   97638   97644      15   97626   97620   97638   97647      15
   97623   97620   97626   97629      14   97623   97620   97626   97632      14
   97623   97620   97626   97635      14   97623   97620   97638   97641      14
   97623   97620   97638   97644      14   97623   97620   97638   97647      14
   97617   97611   97605   97650      10   97617   97611   97620   97623      14
   97617   97611   97620   97626      15   97617   97611   97620   97638      15
   97614   97611   97605   97650      10   97614   97611   97620   97623      14
   97614   97611   97620   97626      15   97614   97611   97620   97638      15
   97611   97620   97626   97629      15   97611   97620   97626   97632      15
   97611   97620   97626   97635      15   97611   97620   97638   97641      15
   97611   97620   97638   97644      15   97611   97620   97638   97647      15
   97608   97605   97611   97614      10   97608   97605   97611   97617      10
   97608   97605   97611   97620      10   97608   97605   97650   97653      19
   97608   97605  -97650   97653       3   97608   97605  -97650   97653      20
   97608   97605   97650   97656       3   97605   97611   97620   97623      15
   97605   97650   97656   97659       2   97602   97599   97605   97608       3
   97602   97599   97605   97611       3   97602   97599   97605   97650       3
   97599   97605   97611   97614      10   97599   97605   97611   97617      10
   97704   97701   97707   97710       1   97704   97701  -97707   97710       2
   97701   97707   97713   97716       3   97701   97707   97713   97719       3
   97689   97686   97692   97695       1   97689   97686  -97692   97695       2
   97689   97686   97692   97698       1   97689   97686  -97692   97698       2
   97683   97677   97686   97689      19   97683   97677  -97686   97689       3
   97683   97677  -97686   97689      20   97683   97677   97686   97692       3
   97680   97677   97686   97689      19   97680   97677  -97686   97689       3
   97680   97677  -97686   97689      20   97680   97677   97686   97692       3
   97677   97686   97692   97695       2   97677   97686   97692   97698       2
   97674   97668   97662   97701      10   97674   97668   97677   97680      14
   97674   97668   97677   97683      14   97674   97668   97677   97686      10
   97671   97668   97662   97701      10   97671   97668   97677   97680      14
   97671   97668   97677   97683      14   97671   97668   97677   97686      10
   97665   97662   97668   97671      10   97665   97662   97668   97674      10
   97665   97662   97668   97677      10   97665   97662   97701   97704      19
   97665   97662  -97701   97704       3   97665   97662  -97701   97704      20
   97665   97662   97701   97707       3   97662   97668   97677   97680      15
   97662   97668   97677   97683      15   97662   97701   97707   97710       2
   97659   97656   97662   97665       3   97659   97656   97662   97668       3
   97659   97656   97662   97701       3   97656   97662   97668   97671      10
   97656   97662   97668   97674      10   97725   97722   97728   97731       1
   97725   97722  -97728   97731       2   97722   97728   97734   97737       3
   97719   97713   97722   97725      19   97719   97713  -97722   97725       3
   97719   97713  -97722   97725      20   97719   97713   97722   97728       3
   97716   97713   97722   97725      19   97716   97713  -97722   97725       3
   97716   97713  -97722   97725      20   97716   97713   97722   97728       3
   97713   97722   97728   97731       2   97710   97707   97713   97716       3
   97710   97707   97713   97719       3   97710   97707   97713   97722       3
   97773   97770   97776   97779       1   97773   97770  -97776   97779       2
   97770   97776   97782   97785       3   97755   97746   97740   97758      15
   97752   97746   97740   97758      15   97749   97746   97740   97758      15
   97746   97740   97758   97761      15   97746   97740   97758   97764      15
   97746   97740   97758   97767      15   97743   97740   97734   97770      10
   97743   97740   97746   97749      14   97743   97740   97746   97752      14
   97743   97740   97746   97755      14   97743   97740   97758   97761      14
   97743   97740   97758   97764      14   97743   97740   97758   97767      14
   97737   97734   97740   97743      10   97737   97734   97740   97746      10
   97737   97734   97740   97758      10   97737   97734   97770   97773      19
   97737   97734  -97770   97773       3   97737   97734  -97770   97773      20
   97737   97734   97770   97776       3   97734   97740   97746   97749      15
   97734   97740   97746   97752      15   97734   97740   97746   97755      15
   97734   97740   97758   97761      15   97734   97740   97758   97764      15
   97734   97740   97758   97767      15   97734   97770   97776   97779       2
   97731   97728   97734   97737       3   97731   97728   97734   97740       3
   97731   97728   97734   97770       3   97728   97734   97740   97743      10
   97809   97806   97812   97815       1   97809   97806  -97812   97815       2
   97806   97812   97818   97821       3   97794   97788   97782   97806      10
   97794   97788   97797   97800       3   97794   97788   97797   97803       3
   97791   97788   97782   97806      10   97791   97788   97797   97800       3
   97791   97788   97797   97803       3   97785   97782   97788   97791      10
   97785   97782   97788   97794      10   97785   97782   97788   97797      10
   97785   97782   97806   97809      19   97785   97782  -97806   97809       3
   97785   97782  -97806   97809      20   97785   97782   97806   97812       3
   97782   97806   97812   97815       2   97779   97776   97782   97785       3
   97779   97776   97782   97788       3   97779   97776   97782   97806       3
   97776   97782   97788   97791      10   97776   97782   97788   97794      10
   97866   97863   97869   97872       1   97866   97863  -97869   97872       2
   97863   97869   97875   97878       3   97848   97839   97833   97851      15
   97845   97839   97833   97851      15   97842   97839   97833   97851      15
   97839   97833   97851   97854      15   97839   97833   97851   97857      15
   97839   97833   97851   97860      15   97836   97833   97839   97842      14
   97836   97833   97839   97845      14   97836   97833   97839   97848      14
   97836   97833   97851   97854      14   97836   97833   97851   97857      14
   97836   97833   97851   97860      14   97830   97824   97818   97863      10
   97830   97824   97833   97836      14   97830   97824   97833   97839      15
   97830   97824   97833   97851      15   97827   97824   97818   97863      10
   97827   97824   97833   97836      14   97827   97824   97833   97839      15
   97827   97824   97833   97851      15   97824   97833   97839   97842      15
   97824   97833   97839   97845      15   97824   97833   97839   97848      15
   97824   97833   97851   97854      15   97824   97833   97851   97857      15
   97824   97833   97851   97860      15   97821   97818   97824   97827      10
   97821   97818   97824   97830      10   97821   97818   97824   97833      10
   97821   97818   97863   97866      19   97821   97818  -97863   97866       3
   97821   97818  -97863   97866      20   97821   97818   97863   97869       3
   97818   97824   97833   97836      15   97818   97863   97869   97872       2
   97815   97812   97818   97821       3   97815   97812   97818   97824       3
   97815   97812   97818   97863       3   97812   97818   97824   97827      10
   97812   97818   97824   97830      10   97923   97920   97926   97929       1
   97923   97920  -97926   97929       2   97920   97926   97932   97935       3
   97905   97896   97890   97908      15   97902   97896   97890   97908      15
   97899   97896   97890   97908      15   97896   97890   97908   97911      15
   97896   97890   97908   97914      15   97896   97890   97908   97917      15
   97893   97890   97896   97899      14   97893   97890   97896   97902      14
   97893   97890   97896   97905      14   97893   97890   97908   97911      14
   97893   97890   97908   97914      14   97893   97890   97908   97917      14
   97887   97881   97875   97920      10   97887   97881   97890   97893      14
   97887   97881   97890   97896      15   97887   97881   97890   97908      15
   97884   97881   97875   97920      10   97884   97881   97890   97893      14
   97884   97881   97890   97896      15   97884   97881   97890   97908      15
   97881   97890   97896   97899      15   97881   97890   97896   97902      15
   97881   97890   97896   97905      15   97881   97890   97908   97911      15
   97881   97890   97908   97914      15   97881   97890   97908   97917      15
   97878   97875   97881   97884      10   97878   97875   97881   97887      10
   97878   97875   97881   97890      10   97878   97875   97920   97923      19
   97878   97875  -97920   97923       3   97878   97875  -97920   97923      20
   97878   97875   97920   97926       3   97875   97881   97890   97893      15
   97875   97920   97926   97929       2   97872   97869   97875   97878       3
   97872   97869   97875   97881       3   97872   97869   97875   97920       3
   97869   97875   97881   97884      10   97869   97875   97881   97887      10
   97953   97950   97956   97959       1   97953   97950  -97956   97959       2
   97950   97956   97962   97965       3   97947   97938   97932   97950      10
   97944   97938   97932   97950      10   97941   97938   97932   97950      10
   97935   97932   97938   97941      10   97935   97932   97938   97944      10
   97935   97932   97938   97947      10   97935   97932   97950   97953      19
   97935   97932  -97950   97953       3   97935   97932  -97950   97953      20
   97935   97932   97950   97956       3   97932   97950   97956   97959       2
   97929   97926   97932   97935       3   97929   97926   97932   97938       3
   97929   97926   97932   97950       3   97926   97932   97938   97941      10
   97926   97932   97938   97944      10   97926   97932   97938   97947      10
   97989   97986   97992   97995       1   97989   97986  -97992   97995       2
   97986   97992   97998   98001       3   97974   97968   97962   97986      10
   97974   97968   97977   97980       3   97974   97968   97977   97983       3
   97971   97968   97962   97986      10   97971   97968   97977   97980       3
   97971   97968   97977   97983       3   97965   97962   97968   97971      10
   97965   97962   97968   97974      10   97965   97962   97968   97977      10
   97965   97962   97986   97989      19   97965   97962  -97986   97989       3
   97965   97962  -97986   97989      20   97965   97962   97986   97992       3
   97962   97986   97992   97995       2   97959   97956   97962   97965       3
   97959   97956   97962   97968       3   97959   97956   97962   97986       3
   97956   97962   97968   97971      10   97956   97962   97968   97974      10
   98019   98016   98022   98025       1   98019   98016  -98022   98025       2
   98016   98022   98028   98031       3   98013   98004   97998   98016      10
   98010   98004   97998   98016      10   98007   98004   97998   98016      10
   98001   97998   98004   98007      10   98001   97998   98004   98010      10
   98001   97998   98004   98013      10   98001   97998   98016   98019      19
   98001   97998  -98016   98019       3   98001   97998  -98016   98019      20
   98001   97998   98016   98022       3   97998   98016   98022   98025       2
   97995   97992   97998   98001       3   97995   97992   97998   98004       3
   97995   97992   97998   98016       3   97992   97998   98004   98007      10
   97992   97998   98004   98010      10   97992   97998   98004   98013      10
   98067   98064   98070   98073       1   98067   98064  -98070   98073       2
   98064   98070   98076   98079       3   98049   98040   98034   98052      15
   98046   98040   98034   98052      15   98043   98040   98034   98052      15
   98040   98034   98052   98055      15   98040   98034   98052   98058      15
   98040   98034   98052   98061      15   98037   98034   98028   98064      10
   98037   98034   98040   98043      14   98037   98034   98040   98046      14
   98037   98034   98040   98049      14   98037   98034   98052   98055      14
   98037   98034   98052   98058      14   98037   98034   98052   98061      14
   98031   98028   98034   98037      10   98031   98028   98034   98040      10
   98031   98028   98034   98052      10   98031   98028   98064   98067      19
   98031   98028  -98064   98067       3   98031   98028  -98064   98067      20
   98031   98028   98064   98070       3   98028   98034   98040   98043      15
   98028   98034   98040   98046      15   98028   98034   98040   98049      15
   98028   98034   98052   98055      15   98028   98034   98052   98058      15
   98028   98034   98052   98061      15   98028   98064   98070   98073       2
   98025   98022   98028   98031       3   98025   98022   98028   98034       3
   98025   98022   98028   98064       3   98022   98028   98034   98037      10
   98097   98094   98100   98103       1   98097   98094  -98100   98103       2
   98094   98100   98106   98109       3   98091   98082   98076   98094      10
   98088   98082   98076   98094      10   98085   98082   98076   98094      10
   98079   98076   98082   98085      10   98079   98076   98082   98088      10
   98079   98076   98082   98091      10   98079   98076   98094   98097      19
   98079   98076  -98094   98097       3   98079   98076  -98094   98097      20
   98079   98076   98094   98100       3   98076   98094   98100   98103       2
   98073   98070   98076   98079       3   98073   98070   98076   98082       3
   98073   98070   98076   98094       3   98070   98076   98082   98085      10
   98070   98076   98082   98088      10   98070   98076   98082   98091      10
   98145   98142   98148   98151       1   98145   98142  -98148   98151       2
   98142   98148   98154   98157       3   98127   98118   98112   98130      15
   98124   98118   98112   98130      15   98121   98118   98112   98130      15
   98118   98112   98130   98133      15   98118   98112   98130   98136      15
   98118   98112   98130   98139      15   98115   98112   98106   98142      10
   98115   98112   98118   98121      14   98115   98112   98118   98124      14
   98115   98112   98118   98127      14   98115   98112   98130   98133      14
   98115   98112   98130   98136      14   98115   98112   98130   98139      14
   98109   98106   98112   98115      10   98109   98106   98112   98118      10
   98109   98106   98112   98130      10   98109   98106   98142   98145      19
   98109   98106  -98142   98145       3   98109   98106  -98142   98145      20
   98109   98106   98142   98148       3   98106   98112   98118   98121      15
   98106   98112   98118   98124      15   98106   98112   98118   98127      15
   98106   98112   98130   98133      15   98106   98112   98130   98136      15
   98106   98112   98130   98139      15   98106   98142   98148   98151       2
   98103   98100   98106   98109       3   98103   98100   98106   98112       3
   98103   98100   98106   98142       3   98100   98106   98112   98115      10
   98187   98184   98190   98193       1   98187   98184  -98190   98193       2
   98184   98190   98196   98199       3   98175   98166   98160   98178      90
   98175   98166  -98160   98178      29   98172   98166   98160   98178      90
   98172   98166  -98160   98178      29   98169   98166   98160   98178      90
   98169   98166  -98160   98178      29   98166   98160   98178   98181      91
   98166   98160  -98178   98181      92   98166   98160  -98178   98181      93
   98166   98160  -98178   98181      94   98163   98160   98154   98184      10
   98163   98160   98166   98169      10   98163   98160   98166   98172      10
   98163   98160   98166   98175      10   98163   98160   98178   98181      95
   98157   98154   98160   98163      10   98157   98154   98160   98166      10
   98157   98154   98160   98178      90   98157   98154  -98160   98178      29
   98157   98154   98184   98187      19   98157   98154  -98184   98187       3
   98157   98154  -98184   98187      20   98157   98154   98184   98190       3
   98154   98160   98166   98169      15   98154   98160   98166   98172      15
   98154   98160   98166   98175      15   98154   98160   98178   98181      96
   98154   98160  -98178   98181      97   98154   98160  -98178   98181      93
   98154   98160  -98178   98181      98   98154   98184   98190   98193       2
   98151   98148   98154   98157       3   98151   98148   98154   98160       3
   98151   98148   98154   98184       3   98148   98154   98160   98163      10
   98238   98235   98241   98244       1   98238   98235  -98241   98244       2
   98235   98241   98247   98250       3   98235   98241   98247   98253       3
   98217   98211   98220   98223      63   98214   98211   98220   98223      63
   98211   98220   98223   98226      63   98211   98220   98223   98229      63
   98211   98220   98223   98232      63   98208   98202   98196   98235      10
   98208   98202   98211   98214      10   98208   98202   98211   98217      10
   98208   98202   98211   98220      10   98205   98202   98196   98235      10
   98205   98202   98211   98214      10   98205   98202   98211   98217      10
   98205   98202   98211   98220      10   98199   98196   98202   98205      10
   98199   98196   98202   98208      10   98199   98196   98202   98211      10
   98199   98196   98235   98238      19   98199   98196  -98235   98238       3
   98199   98196  -98235   98238      20   98199   98196   98235   98241       3
   98196   98202   98211   98214      10   98196   98202   98211   98217      10
   98196   98235   98241   98244       2   98193   98190   98196   98199       3
   98193   98190   98196   98202       3   98193   98190   98196   98235       3
   98190   98196   98202   98205      10   98190   98196   98202   98208      10
   98256   98262   98265   98268       3   98256   98262   98265   98271       3
   98256   98262   98292   98295       3   98253   98247   98256   98259      19
   98253   98247  -98256   98259       3   98253   98247  -98256   98259      20
   98253   98247   98256   98262       3   98250   98247   98256   98259      19
   98250   98247  -98256   98259       3   98250   98247  -98256   98259      20
   98250   98247   98256   98262       3   98244   98241   98247   98250       3
   98244   98241   98247   98253       3   98244   98241   98247   98256       3
   98301   98298   98304   98307       1   98301   98298  -98304   98307       2
   98298   98304   98310   98313       3   98295   98292   98298   98301      19
   98295   98292  -98298   98301       3   98295   98292  -98298   98301      20
   98295   98292   98298   98304       3   98292   98298   98304   98307       2
   98289   98283   98292   98295      10   98289   98283   98292   98298      10
   98286   98283   98292   98295      10   98286   98283   98292   98298      10
   98280   98274   98283   98286      14   98280   98274   98283   98289      14
   98280   98274   98283   98292      15   98277   98274   98283   98286      14
   98277   98274   98283   98289      14   98277   98274   98283   98292      15
   98274   98283   98292   98295      10   98271   98265   98262   98292       3
   98271   98265   98274   98277      10   98271   98265   98274   98280      10
   98271   98265   98274   98283      10   98268   98265   98262   98292       3
   98268   98265   98274   98277      10   98268   98265   98274   98280      10
   98268   98265   98274   98283      10   98265   98262   98292   98295       3
   98265   98274   98283   98286      15   98265   98274   98283   98289      15
   98262   98265   98274   98277      10   98262   98265   98274   98280      10
   98262   98292   98283   98286      10   98262   98292   98283   98289      10
   98367   98364   98370   98373       1   98367   98364  -98370   98373       2
   98364   98370   98376   98379       3   98364   98370   98376   98382       3
   98349   98343   98352   98355      10   98349   98343   98352   98358      10
   98349   98343   98352   98361      10   98346   98343   98352   98355      10
   98346   98343   98352   98358      10   98346   98343   98352   98361      10
   98340   98334   98343   98346      10   98340   98334   98343   98349      10
   98340   98334   98343   98352      10   98337   98334   98343   98346      10
   98337   98334   98343   98349      10   98337   98334   98343   98352      10
   98334   98343   98352   98355      10   98334   98343   98352   98358      10
   98334   98343   98352   98361      10   98331   98325   98334   98337      14
   98331   98325   98334   98340      14   98331   98325   98334   98343      15
   98328   98325   98334   98337      14   98328   98325   98334   98340      14
   98328   98325   98334   98343      15   98325   98334   98343   98346      10
   98325   98334   98343   98349      10   98322   98316   98310   98364      10
   98322   98316   98325   98328      14   98322   98316   98325   98331      14
   98322   98316   98325   98334      15   98319   98316   98310   98364      10
   98319   98316   98325   98328      14   98319   98316   98325   98331      14
   98319   98316   98325   98334      15   98316   98325   98334   98337      15
   98316   98325   98334   98340      15   98313   98310   98316   98319      10
   98313   98310   98316   98322      10   98313   98310   98316   98325      10
   98313   98310   98364   98367      19   98313   98310  -98364   98367       3
   98313   98310  -98364   98367      20   98313   98310   98364   98370       3
   98310   98316   98325   98328      15   98310   98316   98325   98331      15
   98310   98364   98370   98373       2   98307   98304   98310   98313       3
   98307   98304   98310   98316       3   98307   98304   98310   98364       3
   98304   98310   98316   98319      10   98304   98310   98316   98322      10
   98388   98385   98391   98394       1   98388   98385  -98391   98394       2
   98385   98391   98397   98400       3   98382   98376   98385   98388      19
   98382   98376  -98385   98388       3   98382   98376  -98385   98388      20
   98382   98376   98385   98391       3   98379   98376   98385   98388      19
   98379   98376  -98385   98388       3   98379   98376  -98385   98388      20
   98379   98376   98385   98391       3   98376   98385   98391   98394       2
   98373   98370   98376   98379       3   98373   98370   98376   98382       3
   98373   98370   98376   98385       3   98460   98457   98463   98466       1
   98460   98457  -98463   98466       2   98457   98463   98469   98472       3
   98445   98439   98436   98448      51   98445   98439  -98436   98448       6
   98442   98439   98436   98448      51   98442   98439  -98436   98448       6
   98439   98436   98448   98451      51   98439   98436  -98448   98451       6
   98439   98436   98448   98454      51   98439   98436  -98448   98454       6
   98433   98430   98436   98439      51   98433   98430  -98436   98439       6
   98433   98430   98436   98448      51   98433   98430  -98436   98448       6
   98430   98436   98439   98442      51   98430   98436  -98439   98442       6
   98430   98436   98439   98445      51   98430   98436  -98439   98445       6
   98430   98436   98448   98451      51   98430   98436  -98448   98451       6
   98430   98436   98448   98454      51   98430   98436  -98448   98454       6
   98427   98421   98430   98433      29   98427   98421   98430   98436      29
   98424   98421   98430   98433      29   98424   98421   98430   98436      29
   98418   98412   98421   98424      10   98418   98412   98421   98427      10
   98418   98412   98421   98430      10   98415   98412   98421   98424      10
   98415   98412   98421   98427      10   98415   98412   98421   98430      10
   98412   98421   98430   98433      29   98409   98403   98397   98457      10
   98409   98403   98412   98415      14   98409   98403   98412   98418      14
   98409   98403   98412   98421      15   98406   98403   98397   98457      10
   98406   98403   98412   98415      14   98406   98403   98412   98418      14
   98406   98403   98412   98421      15   98403   98412   98421   98424      10
   98403   98412   98421   98427      10   98400   98397   98403   98406      10
   98400   98397   98403   98409      10   98400   98397   98403   98412      10
   98400   98397   98457   98460      19   98400   98397  -98457   98460       3
   98400   98397  -98457   98460      20   98400   98397   98457   98463       3
   98397   98403   98412   98415      15   98397   98403   98412   98418      15
   98397   98457   98463   98466       2   98394   98391   98397   98400       3
   98394   98391   98397   98403       3   98394   98391   98397   98457       3
   98391   98397   98403   98406      10   98391   98397   98403   98409      10
   98502   98499   98505   98508       1   98502   98499  -98505   98508       2
   98499   98505   98511   98514       3   98490   98481   98475   98493      90
   98490   98481  -98475   98493      29   98487   98481   98475   98493      90
   98487   98481  -98475   98493      29   98484   98481   98475   98493      90
   98484   98481  -98475   98493      29   98481   98475   98493   98496      91
   98481   98475  -98493   98496      92   98481   98475  -98493   98496      93
   98481   98475  -98493   98496      94   98478   98475   98469   98499      10
   98478   98475   98481   98484      10   98478   98475   98481   98487      10
   98478   98475   98481   98490      10   98478   98475   98493   98496      95
   98472   98469   98475   98478      10   98472   98469   98475   98481      10
   98472   98469   98475   98493      90   98472   98469  -98475   98493      29
   98472   98469   98499   98502      19   98472   98469  -98499   98502       3
   98472   98469  -98499   98502      20   98472   98469   98499   98505       3
   98469   98475   98481   98484      15   98469   98475   98481   98487      15
   98469   98475   98481   98490      15   98469   98475   98493   98496      96
   98469   98475  -98493   98496      97   98469   98475  -98493   98496      93
   98469   98475  -98493   98496      98   98469   98499   98505   98508       2
   98466   98463   98469   98472       3   98466   98463   98469   98475       3
   98466   98463   98469   98499       3   98463   98469   98475   98478      10
   98550   98547   98553   98556       1   98550   98547  -98553   98556       2
   98547   98553   98559   98562       3   98532   98523   98517   98535      15
   98529   98523   98517   98535      15   98526   98523   98517   98535      15
   98523   98517   98535   98538      15   98523   98517   98535   98541      15
   98523   98517   98535   98544      15   98520   98517   98511   98547      10
   98520   98517   98523   98526      14   98520   98517   98523   98529      14
   98520   98517   98523   98532      14   98520   98517   98535   98538      14
   98520   98517   98535   98541      14   98520   98517   98535   98544      14
   98514   98511   98517   98520      10   98514   98511   98517   98523      10
   98514   98511   98517   98535      10   98514   98511   98547   98550      19
   98514   98511  -98547   98550       3   98514   98511  -98547   98550      20
   98514   98511   98547   98553       3   98511   98517   98523   98526      15
   98511   98517   98523   98529      15   98511   98517   98523   98532      15
   98511   98517   98535   98538      15   98511   98517   98535   98541      15
   98511   98517   98535   98544      15   98511   98547   98553   98556       2
   98508   98505   98511   98514       3   98508   98505   98511   98517       3
   98508   98505   98511   98547       3   98505   98511   98517   98520      10
   98607   98604   98610   98613       1   98607   98604  -98610   98613       2
   98604   98610   98616   98619       3   98589   98583   98592   98595      14
   98589   98583   98592   98598      14   98589   98583   98592   98601      14
   98586   98583   98592   98595      14   98586   98583   98592   98598      14
   98586   98583   98592   98601      14   98580   98571   98565   98583      15
   98577   98571   98565   98583      15   98574   98571   98565   98583      15
   98571   98565   98583   98586      15   98571   98565   98583   98589      15
   98568   98565   98559   98604      10   98568   98565   98571   98574      14
   98568   98565   98571   98577      14   98568   98565   98571   98580      14
   98568   98565   98583   98586      14   98568   98565   98583   98589      14
   98568   98565   98583   98592      15   98565   98583   98592   98595      15
   98565   98583   98592   98598      15   98565   98583   98592   98601      15
   98562   98559   98565   98568      10   98562   98559   98565   98571      10
   98562   98559   98565   98583      10   98562   98559   98604   98607      19
   98562   98559  -98604   98607       3   98562   98559  -98604   98607      20
   98562   98559   98604   98610       3   98559   98565   98571   98574      15
   98559   98565   98571   98577      15   98559   98565   98571   98580      15
   98559   98565   98583   98586      15   98559   98565   98583   98589      15
   98559   98604   98610   98613       2   98556   98553   98559   98562       3
   98556   98553   98559   98565       3   98556   98553   98559   98604       3
   98553   98559   98565   98568      10   98664   98661   98667   98670       1
   98664   98661  -98667   98670       2   98661   98667   98673   98676       3
   98646   98640   98649   98652      14   98646   98640   98649   98655      14
   98646   98640   98649   98658      14   98643   98640   98649   98652      14
   98643   98640   98649   98655      14   98643   98640   98649   98658      14
   98637   98628   98622   98640      15   98634   98628   98622   98640      15
   98631   98628   98622   98640      15   98628   98622   98640   98643      15
   98628   98622   98640   98646      15   98625   98622   98616   98661      10
   98625   98622   98628   98631      14   98625   98622   98628   98634      14
   98625   98622   98628   98637      14   98625   98622   98640   98643      14
   98625   98622   98640   98646      14   98625   98622   98640   98649      15
   98622   98640   98649   98652      15   98622   98640   98649   98655      15
   98622   98640   98649   98658      15   98619   98616   98622   98625      10
   98619   98616   98622   98628      10   98619   98616   98622   98640      10
   98619   98616   98661   98664      19   98619   98616  -98661   98664       3
   98619   98616  -98661   98664      20   98619   98616   98661   98667       3
   98616   98622   98628   98631      15   98616   98622   98628   98634      15
   98616   98622   98628   98637      15   98616   98622   98640   98643      15
   98616   98622   98640   98646      15   98616   98661   98667   98670       2
   98613   98610   98616   98619       3   98613   98610   98616   98622       3
   98613   98610   98616   98661       3   98610   98616   98622   98625      10
   98709   98706   98712   98715       1   98709   98706  -98712   98715       2
   98706   98712   98718   98721       3   98694   98688   98697   98700       3
   98694   98688   98697   98703       3   98691   98688   98697   98700       3
   98691   98688   98697   98703       3   98685   98679   98673   98706      10
   98685   98679   98688   98691      14   98685   98679   98688   98694      14
   98685   98679   98688   98697      10   98682   98679   98673   98706      10
   98682   98679   98688   98691      14   98682   98679   98688   98694      14
   98682   98679   98688   98697      10   98676   98673   98679   98682      10
   98676   98673   98679   98685      10   98676   98673   98679   98688      10
   98676   98673   98706   98709      19   98676   98673  -98706   98709       3
   98676   98673  -98706   98709      20   98676   98673   98706   98712       3
   98673   98679   98688   98691      15   98673   98679   98688   98694      15
   98673   98706   98712   98715       2   98670   98667   98673   98676       3
   98670   98667   98673   98679       3   98670   98667   98673   98706       3
   98667   98673   98679   98682      10   98667   98673   98679   98685      10
   98760   98757   98763   98766       1   98760   98757  -98763   98766       2
   98757   98763   98769   98772       3   98745   98742   98748   98751       1
   98745   98742  -98748   98751       2   98745   98742   98748   98754       1
   98745   98742  -98748   98754       2   98739   98733   98742   98745      19
   98739   98733  -98742   98745       3   98739   98733  -98742   98745      20
   98739   98733   98742   98748       3   98736   98733   98742   98745      19
   98736   98733  -98742   98745       3   98736   98733  -98742   98745      20
   98736   98733   98742   98748       3   98733   98742   98748   98751       2
   98733   98742   98748   98754       2   98730   98724   98718   98757      10
   98730   98724   98733   98736      14   98730   98724   98733   98739      14
   98730   98724   98733   98742      10   98727   98724   98718   98757      10
   98727   98724   98733   98736      14   98727   98724   98733   98739      14
   98727   98724   98733   98742      10   98721   98718   98724   98727      10
   98721   98718   98724   98730      10   98721   98718   98724   98733      10
   98721   98718   98757   98760      19   98721   98718  -98757   98760       3
   98721   98718  -98757   98760      20   98721   98718   98757   98763       3
   98718   98724   98733   98736      15   98718   98724   98733   98739      15
   98718   98757   98763   98766       2   98715   98712   98718   98721       3
   98715   98712   98718   98724       3   98715   98712   98718   98757       3
   98712   98718   98724   98727      10   98712   98718   98724   98730      10
   98793   98790   98796   98799       1   98793   98790  -98796   98799       2
   98790   98796   98802   98805       3   98781   98775   98769   98790      10
   98781   98775   98784   98787      95   98778   98775   98769   98790      10
   98778   98775   98784   98787      95   98772   98769   98775   98778      10
   98772   98769   98775   98781      10   98772   98769   98775   98784      90
   98772   98769  -98775   98784      29   98772   98769   98790   98793      19
   98772   98769  -98790   98793       3   98772   98769  -98790   98793      20
   98772   98769   98790   98796       3   98769   98775   98784   98787     127
   98769   98775  -98784   98787     128   98769   98775  -98784   98787     129
   98769   98775  -98784   98787     130   98769   98790   98796   98799       2
   98766   98763   98769   98772       3   98766   98763   98769   98775       3
   98766   98763   98769   98790       3   98763   98769   98775   98778      10
   98763   98769   98775   98781      10   98865   98862   98868   98871       1
   98865   98862  -98868   98871       2   98862   98868   98874   98877       3
   98862   98868   98874   98880       3   98850   98847   98853   98856      41
   98850   98847   98853   98859      41   98844   98841   98847   98850      41
   98844   98841   98847   98853      41   98841   98847   98853   98856      41
   98838   98835   98832   98859      41   98838   98835   98841   98844      41
   98838   98835   98841   98847      41   98835   98841   98847   98850      41
   98832   98835   98841   98844      41   98832   98859   98853   98856     135
   98829   98826   98832   98835     136   98829   98826   98832   98859     136
   98826   98832   98835   98838      41   98823   98820   98817   98859     137
   98823   98820   98826   98829     138   98823   98820   98826   98832     138
   98817   98820   98826   98829     138   98817   98859   98853   98856     135
   98814   98808   98802   98862      10   98814   98808   98817   98820       3
   98814   98808   98817   98859       3   98811   98808   98802   98862      10
   98811   98808   98817   98820       3   98811   98808   98817   98859       3
   98808   98817   98820   98823     137   98805   98802   98808   98811      10
   98805   98802   98808   98814      10   98805   98802   98808   98817      10
   98805   98802   98862   98865      19   98805   98802  -98862   98865       3
   98805   98802  -98862   98865      20   98805   98802   98862   98868       3
   98802   98862   98868   98871       2   98799   98796   98802   98805       3
   98799   98796   98802   98808       3   98799   98796   98802   98862       3
   98796   98802   98808   98811      10   98796   98802   98808   98814      10
   98886   98883   98889   98892       1   98886   98883  -98889   98892       2
   98883   98889   98895   98898       3   98880   98874   98883   98886      19
   98880   98874  -98883   98886       3   98880   98874  -98883   98886      20
   98880   98874   98883   98889       3   98877   98874   98883   98886      19
   98877   98874  -98883   98886       3   98877   98874  -98883   98886      20
   98877   98874   98883   98889       3   98874   98883   98889   98892       2
   98871   98868   98874   98877       3   98871   98868   98874   98880       3
   98871   98868   98874   98883       3   98916   98922   98925   98928       3
   98916   98922   98925   98931       3   98916   98922   98952   98955       3
   98907   98901   98895   98916      10   98907   98901   98910   98913      95
   98904   98901   98895   98916      10   98904   98901   98910   98913      95
   98898   98895   98901   98904      10   98898   98895   98901   98907      10
   98898   98895   98901   98910      90   98898   98895  -98901   98910      29
   98898   98895   98916   98919      19   98898   98895  -98916   98919       3
   98898   98895  -98916   98919      20   98898   98895   98916   98922       3
   98895   98901   98910   98913     127   98895   98901  -98910   98913     128
   98895   98901  -98910   98913     129   98895   98901  -98910   98913     130
   98892   98889   98895   98898       3   98892   98889   98895   98901       3
   98892   98889   98895   98916       3   98889   98895   98901   98904      10
   98889   98895   98901   98907      10   98961   98958   98964   98967       1
   98961   98958  -98964   98967       2   98958   98964   98970   98973       3
   98955   98952   98958   98961      19   98955   98952  -98958   98961       3
   98955   98952  -98958   98961      20   98955   98952   98958   98964       3
   98952   98958   98964   98967       2   98949   98943   98952   98955      10
   98949   98943   98952   98958      10   98946   98943   98952   98955      10
   98946   98943   98952   98958      10   98940   98934   98943   98946      14
   98940   98934   98943   98949      14   98940   98934   98943   98952      15
   98937   98934   98943   98946      14   98937   98934   98943   98949      14
   98937   98934   98943   98952      15   98934   98943   98952   98955      10
   98931   98925   98922   98952       3   98931   98925   98934   98937      10
   98931   98925   98934   98940      10   98931   98925   98934   98943      10
   98928   98925   98922   98952       3   98928   98925   98934   98937      10
   98928   98925   98934   98940      10   98928   98925   98934   98943      10
   98925   98922   98952   98955       3   98925   98934   98943   98946      15
   98925   98934   98943   98949      15   98922   98925   98934   98937      10
   98922   98925   98934   98940      10   98922   98952   98943   98946      10
   98922   98952   98943   98949      10   99027   99024   99030   99033       1
   99027   99024  -99030   99033       2   99024   99030   99036   99039       3
   99009   99003   99012   99015      10   99009   99003   99012   99018      10
   99009   99003   99012   99021      10   99006   99003   99012   99015      10
   99006   99003   99012   99018      10   99006   99003   99012   99021      10
   99000   98994   99003   99006      10   99000   98994   99003   99009      10
   99000   98994   99003   99012      10   98997   98994   99003   99006      10
   98997   98994   99003   99009      10   98997   98994   99003   99012      10
   98994   99003   99012   99015      10   98994   99003   99012   99018      10
   98994   99003   99012   99021      10   98991   98985   98994   98997      14
   98991   98985   98994   99000      14   98991   98985   98994   99003      15
   98988   98985   98994   98997      14   98988   98985   98994   99000      14
   98988   98985   98994   99003      15   98985   98994   99003   99006      10
   98985   98994   99003   99009      10   98982   98976   98970   99024      10
   98982   98976   98985   98988      14   98982   98976   98985   98991      14
   98982   98976   98985   98994      15   98979   98976   98970   99024      10
   98979   98976   98985   98988      14   98979   98976   98985   98991      14
   98979   98976   98985   98994      15   98976   98985   98994   98997      15
   98976   98985   98994   99000      15   98973   98970   98976   98979      10
   98973   98970   98976   98982      10   98973   98970   98976   98985      10
   98973   98970   99024   99027      19   98973   98970  -99024   99027       3
   98973   98970  -99024   99027      20   98973   98970   99024   99030       3
   98970   98976   98985   98988      15   98970   98976   98985   98991      15
   98970   99024   99030   99033       2   98967   98964   98970   98973       3
   98967   98964   98970   98976       3   98967   98964   98970   99024       3
   98964   98970   98976   98979      10   98964   98970   98976   98982      10
   99075   99072   99078   99081       1   99075   99072  -99078   99081       2
   99072   99078   99084   99087       3   99057   99048   99042   99060      15
   99054   99048   99042   99060      15   99051   99048   99042   99060      15
   99048   99042   99060   99063      15   99048   99042   99060   99066      15
   99048   99042   99060   99069      15   99045   99042   99036   99072      10
   99045   99042   99048   99051      14   99045   99042   99048   99054      14
   99045   99042   99048   99057      14   99045   99042   99060   99063      14
   99045   99042   99060   99066      14   99045   99042   99060   99069      14
   99039   99036   99042   99045      10   99039   99036   99042   99048      10
   99039   99036   99042   99060      10   99039   99036   99072   99075      19
   99039   99036  -99072   99075       3   99039   99036  -99072   99075      20
   99039   99036   99072   99078       3   99036   99042   99048   99051      15
   99036   99042   99048   99054      15   99036   99042   99048   99057      15
   99036   99042   99060   99063      15   99036   99042   99060   99066      15
   99036   99042   99060   99069      15   99036   99072   99078   99081       2
   99033   99030   99036   99039       3   99033   99030   99036   99042       3
   99033   99030   99036   99072       3   99030   99036   99042   99045      10
   99117   99114   99120   99123       1   99117   99114  -99120   99123       2
   99114   99120   99126   99129       3   99105   99096   99090   99108      90
   99105   99096  -99090   99108      29   99102   99096   99090   99108      90
   99102   99096  -99090   99108      29   99099   99096   99090   99108      90
   99099   99096  -99090   99108      29   99096   99090   99108   99111      91
   99096   99090  -99108   99111      92   99096   99090  -99108   99111      93
   99096   99090  -99108   99111      94   99093   99090   99084   99114      10
   99093   99090   99096   99099      10   99093   99090   99096   99102      10
   99093   99090   99096   99105      10   99093   99090   99108   99111      95
   99087   99084   99090   99093      10   99087   99084   99090   99096      10
   99087   99084   99090   99108      90   99087   99084  -99090   99108      29
   99087   99084   99114   99117      19   99087   99084  -99114   99117       3
   99087   99084  -99114   99117      20   99087   99084   99114   99120       3
   99084   99090   99096   99099      15   99084   99090   99096   99102      15
   99084   99090   99096   99105      15   99084   99090   99108   99111      96
   99084   99090  -99108   99111      97   99084   99090  -99108   99111      93
   99084   99090  -99108   99111      98   99084   99114   99120   99123       2
   99081   99078   99084   99087       3   99081   99078   99084   99090       3
   99081   99078   99084   99114       3   99078   99084   99090   99093      10
   99183   99180   99186   99189       1   99183   99180  -99186   99189       2
   99180   99186   99192   99195       3   99165   99159   99168   99171      10
   99165   99159   99168   99174      10   99165   99159   99168   99177      10
   99162   99159   99168   99171      10   99162   99159   99168   99174      10
   99162   99159   99168   99177      10   99156   99150   99159   99162      10
   99156   99150   99159   99165      10   99156   99150   99159   99168      10
   99153   99150   99159   99162      10   99153   99150   99159   99165      10
   99153   99150   99159   99168      10   99150   99159   99168   99171      10
   99150   99159   99168   99174      10   99150   99159   99168   99177      10
   99147   99141   99150   99153      14   99147   99141   99150   99156      14
   99147   99141   99150   99159      15   99144   99141   99150   99153      14
   99144   99141   99150   99156      14   99144   99141   99150   99159      15
   99141   99150   99159   99162      10   99141   99150   99159   99165      10
   99138   99132   99126   99180      10   99138   99132   99141   99144      14
   99138   99132   99141   99147      14   99138   99132   99141   99150      15
   99135   99132   99126   99180      10   99135   99132   99141   99144      14
   99135   99132   99141   99147      14   99135   99132   99141   99150      15
   99132   99141   99150   99153      15   99132   99141   99150   99156      15
   99129   99126   99132   99135      10   99129   99126   99132   99138      10
   99129   99126   99132   99141      10   99129   99126   99180   99183      19
   99129   99126  -99180   99183       3   99129   99126  -99180   99183      20
   99129   99126   99180   99186       3   99126   99132   99141   99144      15
   99126   99132   99141   99147      15   99126   99180   99186   99189       2
   99123   99120   99126   99129       3   99123   99120   99126   99132       3
   99123   99120   99126   99180       3   99120   99126   99132   99135      10
   99120   99126   99132   99138      10   99219   99216   99222   99225       1
   99219   99216  -99222   99225       2   99216   99222   99228   99231       3
   99216   99222   99228   99234       3   99204   99198   99192   99216      10
   99204   99198   99207   99210       3   99204   99198   99207   99213       3
   99201   99198   99192   99216      10   99201   99198   99207   99210       3
   99201   99198   99207   99213       3   99195   99192   99198   99201      10
   99195   99192   99198   99204      10   99195   99192   99198   99207      10
   99195   99192   99216   99219      19   99195   99192  -99216   99219       3
   99195   99192  -99216   99219      20   99195   99192   99216   99222       3
   99192   99216   99222   99225       2   99189   99186   99192   99195       3
   99189   99186   99192   99198       3   99189   99186   99192   99216       3
   99186   99192   99198   99201      10   99186   99192   99198   99204      10
   99240   99237   99243   99246       1   99240   99237  -99243   99246       2
   99237   99243   99249   99252       3   99234   99228   99237   99240      19
   99234   99228  -99237   99240       3   99234   99228  -99237   99240      20
   99234   99228   99237   99243       3   99231   99228   99237   99240      19
   99231   99228  -99237   99240       3   99231   99228  -99237   99240      20
   99231   99228   99237   99243       3   99228   99237   99243   99246       2
   99225   99222   99228   99231       3   99225   99222   99228   99234       3
   99225   99222   99228   99237       3   99288   99285   99291   99294       1
   99288   99285  -99291   99294       2   99285   99291   99297   99300       3
   99270   99261   99255   99273      15   99267   99261   99255   99273      15
   99264   99261   99255   99273      15   99261   99255   99273   99276      15
   99261   99255   99273   99279      15   99261   99255   99273   99282      15
   99258   99255   99249   99285      10   99258   99255   99261   99264      14
   99258   99255   99261   99267      14   99258   99255   99261   99270      14
   99258   99255   99273   99276      14   99258   99255   99273   99279      14
   99258   99255   99273   99282      14   99252   99249   99255   99258      10
   99252   99249   99255   99261      10   99252   99249   99255   99273      10
   99252   99249   99285   99288      19   99252   99249  -99285   99288       3
   99252   99249  -99285   99288      20   99252   99249   99285   99291       3
   99249   99255   99261   99264      15   99249   99255   99261   99267      15
   99249   99255   99261   99270      15   99249   99255   99273   99276      15
   99249   99255   99273   99279      15   99249   99255   99273   99282      15
   99249   99285   99291   99294       2   99246   99243   99249   99252       3
   99246   99243   99249   99255       3   99246   99243   99249   99285       3
   99243   99249   99255   99258      10   99330   99327   99333   99336       1
   99330   99327  -99333   99336       2   99327   99333   99339   99342       3
   99318   99309   99303   99321      90   99318   99309  -99303   99321      29
   99315   99309   99303   99321      90   99315   99309  -99303   99321      29
   99312   99309   99303   99321      90   99312   99309  -99303   99321      29
   99309   99303   99321   99324      91   99309   99303  -99321   99324      92
   99309   99303  -99321   99324      93   99309   99303  -99321   99324      94
   99306   99303   99297   99327      10   99306   99303   99309   99312      10
   99306   99303   99309   99315      10   99306   99303   99309   99318      10
   99306   99303   99321   99324      95   99300   99297   99303   99306      10
   99300   99297   99303   99309      10   99300   99297   99303   99321      90
   99300   99297  -99303   99321      29   99300   99297   99327   99330      19
   99300   99297  -99327   99330       3   99300   99297  -99327   99330      20
   99300   99297   99327   99333       3   99297   99303   99309   99312      15
   99297   99303   99309   99315      15   99297   99303   99309   99318      15
   99297   99303   99321   99324      96   99297   99303  -99321   99324      97
   99297   99303  -99321   99324      93   99297   99303  -99321   99324      98
   99297   99327   99333   99336       2   99294   99291   99297   99300       3
   99294   99291   99297   99303       3   99294   99291   99297   99327       3
   99291   99297   99303   99306      10   99378   99375   99381   99384       1
   99378   99375  -99381   99384       2   99375   99381   99387   99390       3
   99360   99351   99345   99363      15   99357   99351   99345   99363      15
   99354   99351   99345   99363      15   99351   99345   99363   99366      15
   99351   99345   99363   99369      15   99351   99345   99363   99372      15
   99348   99345   99339   99375      10   99348   99345   99351   99354      14
   99348   99345   99351   99357      14   99348   99345   99351   99360      14
   99348   99345   99363   99366      14   99348   99345   99363   99369      14
   99348   99345   99363   99372      14   99342   99339   99345   99348      10
   99342   99339   99345   99351      10   99342   99339   99345   99363      10
   99342   99339   99375   99378      19   99342   99339  -99375   99378       3
   99342   99339  -99375   99378      20   99342   99339   99375   99381       3
   99339   99345   99351   99354      15   99339   99345   99351   99357      15
   99339   99345   99351   99360      15   99339   99345   99363   99366      15
   99339   99345   99363   99369      15   99339   99345   99363   99372      15
   99339   99375   99381   99384       2   99336   99333   99339   99342       3
   99336   99333   99339   99345       3   99336   99333   99339   99375       3
   99333   99339   99345   99348      10   99408   99405   99411   99414       1
   99408   99405  -99411   99414       2   99405   99411   99417   99420       3
   99402   99393   99387   99405      10   99399   99393   99387   99405      10
   99396   99393   99387   99405      10   99390   99387   99393   99396      10
   99390   99387   99393   99399      10   99390   99387   99393   99402      10
   99390   99387   99405   99408      19   99390   99387  -99405   99408       3
   99390   99387  -99405   99408      20   99390   99387   99405   99411       3
   99387   99405   99411   99414       2   99384   99381   99387   99390       3
   99384   99381   99387   99393       3   99384   99381   99387   99405       3
   99381   99387   99393   99396      10   99381   99387   99393   99399      10
   99381   99387   99393   99402      10   99474   99471   99477   99480       1
   99474   99471  -99477   99480       2   99471   99477   99483   99486       3
   99456   99450   99459   99462      10   99456   99450   99459   99465      10
   99456   99450   99459   99468      10   99453   99450   99459   99462      10
   99453   99450   99459   99465      10   99453   99450   99459   99468      10
   99447   99441   99450   99453      10   99447   99441   99450   99456      10
   99447   99441   99450   99459      10   99444   99441   99450   99453      10
   99444   99441   99450   99456      10   99444   99441   99450   99459      10
   99441   99450   99459   99462      10   99441   99450   99459   99465      10
   99441   99450   99459   99468      10   99438   99432   99441   99444      14
   99438   99432   99441   99447      14   99438   99432   99441   99450      15
   99435   99432   99441   99444      14   99435   99432   99441   99447      14
   99435   99432   99441   99450      15   99432   99441   99450   99453      10
   99432   99441   99450   99456      10   99429   99423   99417   99471      10
   99429   99423   99432   99435      14   99429   99423   99432   99438      14
   99429   99423   99432   99441      15   99426   99423   99417   99471      10
   99426   99423   99432   99435      14   99426   99423   99432   99438      14
   99426   99423   99432   99441      15   99423   99432   99441   99444      15
   99423   99432   99441   99447      15   99420   99417   99423   99426      10
   99420   99417   99423   99429      10   99420   99417   99423   99432      10
   99420   99417   99471   99474      19   99420   99417  -99471   99474       3
   99420   99417  -99471   99474      20   99420   99417   99471   99477       3
   99417   99423   99432   99435      15   99417   99423   99432   99438      15
   99417   99471   99477   99480       2   99414   99411   99417   99420       3
   99414   99411   99417   99423       3   99414   99411   99417   99471       3
   99411   99417   99423   99426      10   99411   99417   99423   99429      10
   99507   99504   99510   99513       1   99507   99504  -99510   99513       2
   99504   99510   99516   99519       3   99495   99489   99483   99504      10
   99495   99489   99498   99501      95   99492   99489   99483   99504      10
   99492   99489   99498   99501      95   99486   99483   99489   99492      10
   99486   99483   99489   99495      10   99486   99483   99489   99498      90
   99486   99483  -99489   99498      29   99486   99483   99504   99507      19
   99486   99483  -99504   99507       3   99486   99483  -99504   99507      20
   99486   99483   99504   99510       3   99483   99489   99498   99501     127
   99483   99489  -99498   99501     128   99483   99489  -99498   99501     129
   99483   99489  -99498   99501     130   99483   99504   99510   99513       2
   99480   99477   99483   99486       3   99480   99477   99483   99489       3
   99480   99477   99483   99504       3   99477   99483   99489   99492      10
   99477   99483   99489   99495      10   99564   99561   99567   99570       1
   99564   99561  -99567   99570       2   99561   99567   99573   99576       3
   99546   99540   99549   99552      14   99546   99540   99549   99555      14
   99546   99540   99549   99558      14   99543   99540   99549   99552      14
   99543   99540   99549   99555      14   99543   99540   99549   99558      14
   99537   99528   99522   99540      15   99534   99528   99522   99540      15
   99531   99528   99522   99540      15   99528   99522   99540   99543      15
   99528   99522   99540   99546      15   99525   99522   99516   99561      10
   99525   99522   99528   99531      14   99525   99522   99528   99534      14
   99525   99522   99528   99537      14   99525   99522   99540   99543      14
   99525   99522   99540   99546      14   99525   99522   99540   99549      15
   99522   99540   99549   99552      15   99522   99540   99549   99555      15
   99522   99540   99549   99558      15   99519   99516   99522   99525      10
   99519   99516   99522   99528      10   99519   99516   99522   99540      10
   99519   99516   99561   99564      19   99519   99516  -99561   99564       3
   99519   99516  -99561   99564      20   99519   99516   99561   99567       3
   99516   99522   99528   99531      15   99516   99522   99528   99534      15
   99516   99522   99528   99537      15   99516   99522   99540   99543      15
   99516   99522   99540   99546      15   99516   99561   99567   99570       2
   99513   99510   99516   99519       3   99513   99510   99516   99522       3
   99513   99510   99516   99561       3   99510   99516   99522   99525      10
   99600   99597   99603   99606       1   99600   99597  -99603   99606       2
   99597   99603   99609   99612       3   99585   99579   99573   99597      10
   99585   99579   99588   99591       3   99585   99579   99588   99594       3
   99582   99579   99573   99597      10   99582   99579   99588   99591       3
   99582   99579   99588   99594       3   99576   99573   99579   99582      10
   99576   99573   99579   99585      10   99576   99573   99579   99588      10
   99576   99573   99597   99600      19   99576   99573  -99597   99600       3
   99576   99573  -99597   99600      20   99576   99573   99597   99603       3
   99573   99597   99603   99606       2   99570   99567   99573   99576       3
   99570   99567   99573   99579       3   99570   99567   99573   99597       3
   99567   99573   99579   99582      10   99567   99573   99579   99585      10
   99657   99654   99660   99663       1   99657   99654  -99660   99663       2
   99654   99660   99666   99669       3   99639   99630   99624   99642      15
   99636   99630   99624   99642      15   99633   99630   99624   99642      15
   99630   99624   99642   99645      15   99630   99624   99642   99648      15
   99630   99624   99642   99651      15   99627   99624   99630   99633      14
   99627   99624   99630   99636      14   99627   99624   99630   99639      14
   99627   99624   99642   99645      14   99627   99624   99642   99648      14
   99627   99624   99642   99651      14   99621   99615   99609   99654      10
   99621   99615   99624   99627      14   99621   99615   99624   99630      15
   99621   99615   99624   99642      15   99618   99615   99609   99654      10
   99618   99615   99624   99627      14   99618   99615   99624   99630      15
   99618   99615   99624   99642      15   99615   99624   99630   99633      15
   99615   99624   99630   99636      15   99615   99624   99630   99639      15
   99615   99624   99642   99645      15   99615   99624   99642   99648      15
   99615   99624   99642   99651      15   99612   99609   99615   99618      10
   99612   99609   99615   99621      10   99612   99609   99615   99624      10
   99612   99609   99654   99657      19   99612   99609  -99654   99657       3
   99612   99609  -99654   99657      20   99612   99609   99654   99660       3
   99609   99615   99624   99627      15   99609   99654   99660   99663       2
   99606   99603   99609   99612       3   99606   99603   99609   99615       3
   99606   99603   99609   99654       3   99603   99609   99615   99618      10
   99603   99609   99615   99621      10   99723   99720   99726   99729       1
   99723   99720  -99726   99729       2   99720   99726   99732   99735       3
   99705   99699   99708   99711      10   99705   99699   99708   99714      10
   99705   99699   99708   99717      10   99702   99699   99708   99711      10
   99702   99699   99708   99714      10   99702   99699   99708   99717      10
   99696   99690   99699   99702      10   99696   99690   99699   99705      10
   99696   99690   99699   99708      10   99693   99690   99699   99702      10
   99693   99690   99699   99705      10   99693   99690   99699   99708      10
   99690   99699   99708   99711      10   99690   99699   99708   99714      10
   99690   99699   99708   99717      10   99687   99681   99690   99693      14
   99687   99681   99690   99696      14   99687   99681   99690   99699      15
   99684   99681   99690   99693      14   99684   99681   99690   99696      14
   99684   99681   99690   99699      15   99681   99690   99699   99702      10
   99681   99690   99699   99705      10   99678   99672   99666   99720      10
   99678   99672   99681   99684      14   99678   99672   99681   99687      14
   99678   99672   99681   99690      15   99675   99672   99666   99720      10
   99675   99672   99681   99684      14   99675   99672   99681   99687      14
   99675   99672   99681   99690      15   99672   99681   99690   99693      15
   99672   99681   99690   99696      15   99669   99666   99672   99675      10
   99669   99666   99672   99678      10   99669   99666   99672   99681      10
   99669   99666   99720   99723      19   99669   99666  -99720   99723       3
   99669   99666  -99720   99723      20   99669   99666   99720   99726       3
   99666   99672   99681   99684      15   99666   99672   99681   99687      15
   99666   99720   99726   99729       2   99663   99660   99666   99669       3
   99663   99660   99666   99672       3   99663   99660   99666   99720       3
   99660   99666   99672   99675      10   99660   99666   99672   99678      10
   99759   99756   99762   99765       1   99759   99756  -99762   99765       2
   99756   99762   99768   99771       3   99744   99738   99732   99756      10
   99744   99738   99747   99750       3   99744   99738   99747   99753       3
   99741   99738   99732   99756      10   99741   99738   99747   99750       3
   99741   99738   99747   99753       3   99735   99732   99738   99741      10
   99735   99732   99738   99744      10   99735   99732   99738   99747      10
   99735   99732   99756   99759      19   99735   99732  -99756   99759       3
   99735   99732  -99756   99759      20   99735   99732   99756   99762       3
   99732   99756   99762   99765       2   99729   99726   99732   99735       3
   99729   99726   99732   99738       3   99729   99726   99732   99756       3
   99726   99732   99738   99741      10   99726   99732   99738   99744      10
   99825   99822   99828   99831       1   99825   99822  -99828   99831       2
   99822   99828   99834   99837       3   99807   99801   99810   99813      10
   99807   99801   99810   99816      10   99807   99801   99810   99819      10
   99804   99801   99810   99813      10   99804   99801   99810   99816      10
   99804   99801   99810   99819      10   99798   99792   99801   99804      10
   99798   99792   99801   99807      10   99798   99792   99801   99810      10
   99795   99792   99801   99804      10   99795   99792   99801   99807      10
   99795   99792   99801   99810      10   99792   99801   99810   99813      10
   99792   99801   99810   99816      10   99792   99801   99810   99819      10
   99789   99783   99792   99795      14   99789   99783   99792   99798      14
   99789   99783   99792   99801      15   99786   99783   99792   99795      14
   99786   99783   99792   99798      14   99786   99783   99792   99801      15
   99783   99792   99801   99804      10   99783   99792   99801   99807      10
   99780   99774   99768   99822      10   99780   99774   99783   99786      14
   99780   99774   99783   99789      14   99780   99774   99783   99792      15
   99777   99774   99768   99822      10   99777   99774   99783   99786      14
   99777   99774   99783   99789      14   99777   99774   99783   99792      15
   99774   99783   99792   99795      15   99774   99783   99792   99798      15
   99771   99768   99774   99777      10   99771   99768   99774   99780      10
   99771   99768   99774   99783      10   99771   99768   99822   99825      19
   99771   99768  -99822   99825       3   99771   99768  -99822   99825      20
   99771   99768   99822   99828       3   99768   99774   99783   99786      15
   99768   99774   99783   99789      15   99768   99822   99828   99831       2
   99765   99762   99768   99771       3   99765   99762   99768   99774       3
   99765   99762   99768   99822       3   99762   99768   99774   99777      10
   99762   99768   99774   99780      10   99888   99885   99891   99894       1
   99888   99885  -99891   99894       2   99885   99891   99897   99900       3
   99876   99873   99879   99882      41   99870   99867   99864   99873       7
   99870   99867  -99864   99873     151   99870   99867  -99864   99873      29
   99870   99867  -99864   99873     152   99867   99864   99873   99876      41
   99864   99873   99879   99882      41   99861   99858   99864   99867      41
   99861   99858   99864   99873      41   99858   99864   99867   99870       7
   99858   99864  -99867   99870     151   99858   99864  -99867   99870      29
   99858   99864  -99867   99870     152   99858   99864   99873   99876      41
   99855   99852   99849   99879      41   99855   99852   99858   99861      41
   99855   99852   99858   99864      41   99852   99849   99879   99882      41
   99849   99852   99858   99861      41   99849   99879   99873   99876      41
   99846   99840   99834   99885      10   99846   99840   99849   99852       3
   99846   99840   99849   99879       3   99843   99840   99834   99885      10
   99843   99840   99849   99852       3   99843   99840   99849   99879       3
   99840   99849   99852   99855      41   99840   99849   99879   99882      41
   99837   99834   99840   99843      10   99837   99834   99840   99846      10
   99837   99834   99840   99849      10   99837   99834   99885   99888      19
   99837   99834  -99885   99888       3   99837   99834  -99885   99888      20
   99837   99834   99885   99891       3   99834   99885   99891   99894       2
   99831   99828   99834   99837       3   99831   99828   99834   99840       3
   99831   99828   99834   99885       3   99828   99834   99840   99843      10
   99828   99834   99840   99846      10   99954   99951   99957   99960       1
   99954   99951  -99957   99960       2   99951   99957   99963   99966       3
   99936   99930   99939   99942      10   99936   99930   99939   99945      10
   99936   99930   99939   99948      10   99933   99930   99939   99942      10
   99933   99930   99939   99945      10   99933   99930   99939   99948      10
   99927   99921   99930   99933      10   99927   99921   99930   99936      10
   99927   99921   99930   99939      10   99924   99921   99930   99933      10
   99924   99921   99930   99936      10   99924   99921   99930   99939      10
   99921   99930   99939   99942      10   99921   99930   99939   99945      10
   99921   99930   99939   99948      10   99918   99912   99921   99924      14
   99918   99912   99921   99927      14   99918   99912   99921   99930      15
   99915   99912   99921   99924      14   99915   99912   99921   99927      14
   99915   99912   99921   99930      15   99912   99921   99930   99933      10
   99912   99921   99930   99936      10   99909   99903   99897   99951      10
   99909   99903   99912   99915      14   99909   99903   99912   99918      14
   99909   99903   99912   99921      15   99906   99903   99897   99951      10
   99906   99903   99912   99915      14   99906   99903   99912   99918      14
   99906   99903   99912   99921      15   99903   99912   99921   99924      15
   99903   99912   99921   99927      15   99900   99897   99903   99906      10
   99900   99897   99903   99909      10   99900   99897   99903   99912      10
   99900   99897   99951   99954      19   99900   99897  -99951   99954       3
   99900   99897  -99951   99954      20   99900   99897   99951   99957       3
   99897   99903   99912   99915      15   99897   99903   99912   99918      15
   99897   99951   99957   99960       2   99894   99891   99897   99900       3
   99894   99891   99897   99903       3   99894   99891   99897   99951       3
   99891   99897   99903   99906      10   99891   99897   99903   99909      10
   99996   99993   99999  100002       1   99996   99993  -99999  100002       2
   99993   99999  100005  100008       3   99981   99978   99984   99987       1
   99981   99978  -99984   99987       2   99981   99978   99984   99990       1
   99981   99978  -99984   99990       2   99975   99969   99963   99993      10
   99975   99969   99978   99981      19   99975   99969  -99978   99981       3
   99975   99969  -99978   99981      20   99975   99969   99978   99984       3
   99972   99969   99963   99993      10   99972   99969   99978   99981      19
   99972   99969  -99978   99981       3   99972   99969  -99978   99981      20
   99972   99969   99978   99984       3   99969   99978   99984   99987       2
   99969   99978   99984   99990       2   99966   99963   99969   99972      10
   99966   99963   99969   99975      10   99966   99963   99969   99978      10
   99966   99963   99993   99996      19   99966   99963  -99993   99996       3
   99966   99963  -99993   99996      20   99966   99963   99993   99999       3
   99963   99993   99999  100002       2   99960   99957   99963   99966       3
   99960   99957   99963   99969       3   99960   99957   99963   99993       3
   99957   99963   99969   99972      10   99957   99963   99969   99975      10
  100053  100050  100056  100059       1  100053  100050 -100056  100059       2
  100050  100056  100062  100065       3  100050  100056  100062  100068       3
  100035  100029  100038  100041      14  100035  100029  100038  100044      14
  100035  100029  100038  100047      14  100032  100029  100038  100041      14
  100032  100029  100038  100044      14  100032  100029  100038  100047      14
  100026  100017  100011  100029      15  100023  100017  100011  100029      15
  100020  100017  100011  100029      15  100017  100011  100029  100032      15
  100017  100011  100029  100035      15  100014  100011  100005  100050      10
  100014  100011  100017  100020      14  100014  100011  100017  100023      14
  100014  100011  100017  100026      14  100014  100011  100029  100032      14
  100014  100011  100029  100035      14  100014  100011  100029  100038      15
  100011  100029  100038  100041      15  100011  100029  100038  100044      15
  100011  100029  100038  100047      15  100008  100005  100011  100014      10
  100008  100005  100011  100017      10  100008  100005  100011  100029      10
  100008  100005  100050  100053      19  100008  100005 -100050  100053       3
  100008  100005 -100050  100053      20  100008  100005  100050  100056       3
  100005  100011  100017  100020      15  100005  100011  100017  100023      15
  100005  100011  100017  100026      15  100005  100011  100029  100032      15
  100005  100011  100029  100035      15  100005  100050  100056  100059       2
  100002   99999  100005  100008       3  100002   99999  100005  100011       3
  100002   99999  100005  100050       3   99999  100005  100011  100014      10
  100074  100071  100077  100080       1  100074  100071 -100077  100080       2
  100071  100077  100083  100086       3  100068  100062  100071  100074      19
  100068  100062 -100071  100074       3  100068  100062 -100071  100074      20
  100068  100062  100071  100077       3  100065  100062  100071  100074      19
  100065  100062 -100071  100074       3  100065  100062 -100071  100074      20
  100065  100062  100071  100077       3  100062  100071  100077  100080       2
  100059  100056  100062  100065       3  100059  100056  100062  100068       3
  100059  100056  100062  100071       3  100104  100101  100107  100110       1
  100104  100101 -100107  100110       2  100101  100107  100113  100116       3
  100098  100089  100083  100101      10  100095  100089  100083  100101      10
  100092  100089  100083  100101      10  100086  100083  100089  100092      10
  100086  100083  100089  100095      10  100086  100083  100089  100098      10
  100086  100083  100101  100104      19  100086  100083 -100101  100104       3
  100086  100083 -100101  100104      20  100086  100083  100101  100107       3
  100083  100101  100107  100110       2  100080  100077  100083  100086       3
  100080  100077  100083  100089       3  100080  100077  100083  100101       3
  100077  100083  100089  100092      10  100077  100083  100089  100095      10
  100077  100083  100089  100098      10  100170  100167  100173  100176       1
  100170  100167 -100173  100176       2  100167  100173  100179  100182       3
  100152  100146  100155  100158      10  100152  100146  100155  100161      10
  100152  100146  100155  100164      10  100149  100146  100155  100158      10
  100149  100146  100155  100161      10  100149  100146  100155  100164      10
  100143  100137  100146  100149      10  100143  100137  100146  100152      10
  100143  100137  100146  100155      10  100140  100137  100146  100149      10
  100140  100137  100146  100152      10  100140  100137  100146  100155      10
  100137  100146  100155  100158      10  100137  100146  100155  100161      10
  100137  100146  100155  100164      10  100134  100128  100137  100140      14
  100134  100128  100137  100143      14  100134  100128  100137  100146      15
  100131  100128  100137  100140      14  100131  100128  100137  100143      14
  100131  100128  100137  100146      15  100128  100137  100146  100149      10
  100128  100137  100146  100152      10  100125  100119  100113  100167      10
  100125  100119  100128  100131      14  100125  100119  100128  100134      14
  100125  100119  100128  100137      15  100122  100119  100113  100167      10
  100122  100119  100128  100131      14  100122  100119  100128  100134      14
  100122  100119  100128  100137      15  100119  100128  100137  100140      15
  100119  100128  100137  100143      15  100116  100113  100119  100122      10
  100116  100113  100119  100125      10  100116  100113  100119  100128      10
  100116  100113  100167  100170      19  100116  100113 -100167  100170       3
  100116  100113 -100167  100170      20  100116  100113  100167  100173       3
  100113  100119  100128  100131      15  100113  100119  100128  100134      15
  100113  100167  100173  100176       2  100110  100107  100113  100116       3
  100110  100107  100113  100119       3  100110  100107  100113  100167       3
  100107  100113  100119  100122      10  100107  100113  100119  100125      10
  100227  100224  100230  100233       1  100227  100224 -100230  100233       2
  100224  100230  100236  100239       3  100209  100200  100194  100212      15
  100206  100200  100194  100212      15  100203  100200  100194  100212      15
  100200  100194  100212  100215      15  100200  100194  100212  100218      15
  100200  100194  100212  100221      15  100197  100194  100200  100203      14
  100197  100194  100200  100206      14  100197  100194  100200  100209      14
  100197  100194  100212  100215      14  100197  100194  100212  100218      14
  100197  100194  100212  100221      14  100191  100185  100179  100224      10
  100191  100185  100194  100197      14  100191  100185  100194  100200      15
  100191  100185  100194  100212      15  100188  100185  100179  100224      10
  100188  100185  100194  100197      14  100188  100185  100194  100200      15
  100188  100185  100194  100212      15  100185  100194  100200  100203      15
  100185  100194  100200  100206      15  100185  100194  100200  100209      15
  100185  100194  100212  100215      15  100185  100194  100212  100218      15
  100185  100194  100212  100221      15  100182  100179  100185  100188      10
  100182  100179  100185  100191      10  100182  100179  100185  100194      10
  100182  100179  100224  100227      19  100182  100179 -100224  100227       3
  100182  100179 -100224  100227      20  100182  100179  100224  100230       3
  100179  100185  100194  100197      15  100179  100224  100230  100233       2
  100176  100173  100179  100182       3  100176  100173  100179  100185       3
  100176  100173  100179  100224       3  100173  100179  100185  100188      10
  100173  100179  100185  100191      10  100275  100272  100278  100281       1
  100275  100272 -100278  100281       2  100272  100278  100284  100287       3
  100257  100248  100242  100260      15  100254  100248  100242  100260      15
  100251  100248  100242  100260      15  100248  100242  100260  100263      15
  100248  100242  100260  100266      15  100248  100242  100260  100269      15
  100245  100242  100236  100272      10  100245  100242  100248  100251      14
  100245  100242  100248  100254      14  100245  100242  100248  100257      14
  100245  100242  100260  100263      14  100245  100242  100260  100266      14
  100245  100242  100260  100269      14  100239  100236  100242  100245      10
  100239  100236  100242  100248      10  100239  100236  100242  100260      10
  100239  100236  100272  100275      19  100239  100236 -100272  100275       3
  100239  100236 -100272  100275      20  100239  100236  100272  100278       3
  100236  100242  100248  100251      15  100236  100242  100248  100254      15
  100236  100242  100248  100257      15  100236  100242  100260  100263      15
  100236  100242  100260  100266      15  100236  100242  100260  100269      15
  100236  100272  100278  100281       2  100233  100230  100236  100239       3
  100233  100230  100236  100242       3  100233  100230  100236  100272       3
  100230  100236  100242  100245      10  100326  100323  100329  100332       1
  100326  100323 -100329  100332       2  100323  100329  100335  100338       3
  100311  100308  100314  100317       1  100311  100308 -100314  100317       2
  100311  100308  100314  100320       1  100311  100308 -100314  100320       2
  100305  100299  100308  100311      19  100305  100299 -100308  100311       3
  100305  100299 -100308  100311      20  100305  100299  100308  100314       3
  100302  100299  100308  100311      19  100302  100299 -100308  100311       3
  100302  100299 -100308  100311      20  100302  100299  100308  100314       3
  100299  100308  100314  100317       2  100299  100308  100314  100320       2
  100296  100290  100284  100323      10  100296  100290  100299  100302      14
  100296  100290  100299  100305      14  100296  100290  100299  100308      10
  100293  100290  100284  100323      10  100293  100290  100299  100302      14
  100293  100290  100299  100305      14  100293  100290  100299  100308      10
  100287  100284  100290  100293      10  100287  100284  100290  100296      10
  100287  100284  100290  100299      10  100287  100284  100323  100326      19
  100287  100284 -100323  100326       3  100287  100284 -100323  100326      20
  100287  100284  100323  100329       3  100284  100290  100299  100302      15
  100284  100290  100299  100305      15  100284  100323  100329  100332       2
  100281  100278  100284  100287       3  100281  100278  100284  100290       3
  100281  100278  100284  100323       3  100278  100284  100290  100293      10
  100278  100284  100290  100296      10  100362  100359  100365  100368       1
  100362  100359 -100365  100368       2  100359  100365  100371  100374       3
  100347  100341  100335  100359      10  100347  100341  100350  100353       3
  100347  100341  100350  100356       3  100344  100341  100335  100359      10
  100344  100341  100350  100353       3  100344  100341  100350  100356       3
  100338  100335  100341  100344      10  100338  100335  100341  100347      10
  100338  100335  100341  100350      10  100338  100335  100359  100362      19
  100338  100335 -100359  100362       3  100338  100335 -100359  100362      20
  100338  100335  100359  100365       3  100335  100359  100365  100368       2
  100332  100329  100335  100338       3  100332  100329  100335  100341       3
  100332  100329  100335  100359       3  100329  100335  100341  100344      10
  100329  100335  100341  100347      10  100410  100407  100413  100416       1
  100410  100407 -100413  100416       2  100407  100413  100419  100422       3
  100392  100383  100377  100395      15  100389  100383  100377  100395      15
  100386  100383  100377  100395      15  100383  100377  100395  100398      15
  100383  100377  100395  100401      15  100383  100377  100395  100404      15
  100380  100377  100371  100407      10  100380  100377  100383  100386      14
  100380  100377  100383  100389      14  100380  100377  100383  100392      14
  100380  100377  100395  100398      14  100380  100377  100395  100401      14
  100380  100377  100395  100404      14  100374  100371  100377  100380      10
  100374  100371  100377  100383      10  100374  100371  100377  100395      10
  100374  100371  100407  100410      19  100374  100371 -100407  100410       3
  100374  100371 -100407  100410      20  100374  100371  100407  100413       3
  100371  100377  100383  100386      15  100371  100377  100383  100389      15
  100371  100377  100383  100392      15  100371  100377  100395  100398      15
  100371  100377  100395  100401      15  100371  100377  100395  100404      15
  100371  100407  100413  100416       2  100368  100365  100371  100374       3
  100368  100365  100371  100377       3  100368  100365  100371  100407       3
  100365  100371  100377  100380      10  100440  100437  100443  100446       1
  100440  100437 -100443  100446       2  100437  100443  100449  100452       3
  100434  100425  100419  100437      10  100431  100425  100419  100437      10
  100428  100425  100419  100437      10  100422  100419  100425  100428      10
  100422  100419  100425  100431      10  100422  100419  100425  100434      10
  100422  100419  100437  100440      19  100422  100419 -100437  100440       3
  100422  100419 -100437  100440      20  100422  100419  100437  100443       3
  100419  100437  100443  100446       2  100416  100413  100419  100422       3
  100416  100413  100419  100425       3  100416  100413  100419  100437       3
  100413  100419  100425  100428      10  100413  100419  100425  100431      10
  100413  100419  100425  100434      10  100482  100479  100485  100488       1
  100482  100479 -100485  100488       2  100479  100485  100491  100494       3
  100467  100464  100470  100473       1  100467  100464 -100470  100473       2
  100467  100464  100470  100476       1  100467  100464 -100470  100476       2
  100461  100455  100449  100479      10  100461  100455  100464  100467      19
  100461  100455 -100464  100467       3  100461  100455 -100464  100467      20
  100461  100455  100464  100470       3  100458  100455  100449  100479      10
  100458  100455  100464  100467      19  100458  100455 -100464  100467       3
  100458  100455 -100464  100467      20  100458  100455  100464  100470       3
  100455  100464  100470  100473       2  100455  100464  100470  100476       2
  100452  100449  100455  100458      10  100452  100449  100455  100461      10
  100452  100449  100455  100464      10  100452  100449  100479  100482      19
  100452  100449 -100479  100482       3  100452  100449 -100479  100482      20
  100452  100449  100479  100485       3  100449  100479  100485  100488       2
  100446  100443  100449  100452       3  100446  100443  100449  100455       3
  100446  100443  100449  100479       3  100443  100449  100455  100458      10
  100443  100449  100455  100461      10  100524  100521  100527  100530       1
  100524  100521 -100527  100530       2  100521  100527  100533  100536       3
  100509  100506  100512  100515       1  100509  100506 -100512  100515       2
  100509  100506  100512  100518       1  100509  100506 -100512  100518       2
  100503  100497  100491  100521      10  100503  100497  100506  100509      19
  100503  100497 -100506  100509       3  100503  100497 -100506  100509      20
  100503  100497  100506  100512       3  100500  100497  100491  100521      10
  100500  100497  100506  100509      19  100500  100497 -100506  100509       3
  100500  100497 -100506  100509      20  100500  100497  100506  100512       3
  100497  100506  100512  100515       2  100497  100506  100512  100518       2
  100494  100491  100497  100500      10  100494  100491  100497  100503      10
  100494  100491  100497  100506      10  100494  100491  100521  100524      19
  100494  100491 -100521  100524       3  100494  100491 -100521  100524      20
  100494  100491  100521  100527       3  100491  100521  100527  100530       2
  100488  100485  100491  100494       3  100488  100485  100491  100497       3
  100488  100485  100491  100521       3  100485  100491  100497  100500      10
  100485  100491  100497  100503      10  100566  100563  100569  100572       1
  100566  100563 -100569  100572       2  100563  100569  100575  100578       3
  100554  100545  100539  100557      90  100554  100545 -100539  100557      29
  100551  100545  100539  100557      90  100551  100545 -100539  100557      29
  100548  100545  100539  100557      90  100548  100545 -100539  100557      29
  100545  100539  100557  100560      91  100545  100539 -100557  100560      92
  100545  100539 -100557  100560      93  100545  100539 -100557  100560      94
  100542  100539  100533  100563      10  100542  100539  100545  100548      10
  100542  100539  100545  100551      10  100542  100539  100545  100554      10
  100542  100539  100557  100560      95  100536  100533  100539  100542      10
  100536  100533  100539  100545      10  100536  100533  100539  100557      90
  100536  100533 -100539  100557      29  100536  100533  100563  100566      19
  100536  100533 -100563  100566       3  100536  100533 -100563  100566      20
  100536  100533  100563  100569       3  100533  100539  100545  100548      15
  100533  100539  100545  100551      15  100533  100539  100545  100554      15
  100533  100539  100557  100560      96  100533  100539 -100557  100560      97
  100533  100539 -100557  100560      93  100533  100539 -100557  100560      98
  100533  100563  100569  100572       2  100530  100527  100533  100536       3
  100530  100527  100533  100539       3  100530  100527  100533  100563       3
  100527  100533  100539  100542      10  100608  100605  100611  100614       1
  100608  100605 -100611  100614       2  100605  100611  100617  100620       3
  100593  100590  100596  100599       1  100593  100590 -100596  100599       2
  100593  100590  100596  100602       1  100593  100590 -100596  100602       2
  100587  100581  100575  100605      10  100587  100581  100590  100593      19
  100587  100581 -100590  100593       3  100587  100581 -100590  100593      20
  100587  100581  100590  100596       3  100584  100581  100575  100605      10
  100584  100581  100590  100593      19  100584  100581 -100590  100593       3
  100584  100581 -100590  100593      20  100584  100581  100590  100596       3
  100581  100590  100596  100599       2  100581  100590  100596  100602       2
  100578  100575  100581  100584      10  100578  100575  100581  100587      10
  100578  100575  100581  100590      10  100578  100575  100605  100608      19
  100578  100575 -100605  100608       3  100578  100575 -100605  100608      20
  100578  100575  100605  100611       3  100575  100605  100611  100614       2
  100572  100569  100575  100578       3  100572  100569  100575  100581       3
  100572  100569  100575  100605       3  100569  100575  100581  100584      10
  100569  100575  100581  100587      10  100653  100650  100656  100659       1
  100653  100650 -100656  100659       2  100650  100656  100662  100665       3
  100638  100632  100641  100644       3  100638  100632  100641  100647       3
  100635  100632  100641  100644       3  100635  100632  100641  100647       3
  100629  100623  100617  100650      10  100629  100623  100632  100635      14
  100629  100623  100632  100638      14  100629  100623  100632  100641      10
  100626  100623  100617  100650      10  100626  100623  100632  100635      14
  100626  100623  100632  100638      14  100626  100623  100632  100641      10
  100620  100617  100623  100626      10  100620  100617  100623  100629      10
  100620  100617  100623  100632      10  100620  100617  100650  100653      19
  100620  100617 -100650  100653       3  100620  100617 -100650  100653      20
  100620  100617  100650  100656       3  100617  100623  100632  100635      15
  100617  100623  100632  100638      15  100617  100650  100656  100659       2
  100614  100611  100617  100620       3  100614  100611  100617  100623       3
  100614  100611  100617  100650       3  100611  100617  100623  100626      10
  100611  100617  100623  100629      10  100698  100695  100701  100704       1
  100698  100695 -100701  100704       2  100695  100701  100707  100710       3
  100683  100677  100686  100689       3  100683  100677  100686  100692       3
  100680  100677  100686  100689       3  100680  100677  100686  100692       3
  100674  100668  100662  100695      10  100674  100668  100677  100680      14
  100674  100668  100677  100683      14  100674  100668  100677  100686      10
  100671  100668  100662  100695      10  100671  100668  100677  100680      14
  100671  100668  100677  100683      14  100671  100668  100677  100686      10
  100665  100662  100668  100671      10  100665  100662  100668  100674      10
  100665  100662  100668  100677      10  100665  100662  100695  100698      19
  100665  100662 -100695  100698       3  100665  100662 -100695  100698      20
  100665  100662  100695  100701       3  100662  100668  100677  100680      15
  100662  100668  100677  100683      15  100662  100695  100701  100704       2
  100659  100656  100662  100665       3  100659  100656  100662  100668       3
  100659  100656  100662  100695       3  100656  100662  100668  100671      10
  100656  100662  100668  100674      10  100728  100725  100731  100734       1
  100728  100725 -100731  100734       2  100725  100731  100737  100740       3
  100725  100731  100737  100743       3  100722  100713  100707  100725      10
  100719  100713  100707  100725      10  100716  100713  100707  100725      10
  100710  100707  100713  100716      10  100710  100707  100713  100719      10
  100710  100707  100713  100722      10  100710  100707  100725  100728      19
  100710  100707 -100725  100728       3  100710  100707 -100725  100728      20
  100710  100707  100725  100731       3  100707  100725  100731  100734       2
  100704  100701  100707  100710       3  100704  100701  100707  100713       3
  100704  100701  100707  100725       3  100701  100707  100713  100716      10
  100701  100707  100713  100719      10  100701  100707  100713  100722      10
  100749  100746  100752  100755       1  100749  100746 -100752  100755       2
  100746  100752  100758  100761       3  100743  100737  100746  100749      19
  100743  100737 -100746  100749       3  100743  100737 -100746  100749      20
  100743  100737  100746  100752       3  100740  100737  100746  100749      19
  100740  100737 -100746  100749       3  100740  100737 -100746  100749      20
  100740  100737  100746  100752       3  100737  100746  100752  100755       2
  100734  100731  100737  100740       3  100734  100731  100737  100743       3
  100734  100731  100737  100746       3  100785  100782  100788  100791       1
  100785  100782 -100788  100791       2  100782  100788  100794  100797       3
  100782  100788  100794  100800       3  100770  100764  100758  100782      10
  100770  100764  100773  100776       3  100770  100764  100773  100779       3
  100767  100764  100758  100782      10  100767  100764  100773  100776       3
  100767  100764  100773  100779       3  100761  100758  100764  100767      10
  100761  100758  100764  100770      10  100761  100758  100764  100773      10
  100761  100758  100782  100785      19  100761  100758 -100782  100785       3
  100761  100758 -100782  100785      20  100761  100758  100782  100788       3
  100758  100782  100788  100791       2  100755  100752  100758  100761       3
  100755  100752  100758  100764       3  100755  100752  100758  100782       3
  100752  100758  100764  100767      10  100752  100758  100764  100770      10
  100806  100803  100809  100812       1  100806  100803 -100809  100812       2
  100803  100809  100815  100818       3  100800  100794  100803  100806      19
  100800  100794 -100803  100806       3  100800  100794 -100803  100806      20
  100800  100794  100803  100809       3  100797  100794  100803  100806      19
  100797  100794 -100803  100806       3  100797  100794 -100803  100806      20
  100797  100794  100803  100809       3  100794  100803  100809  100812       2
  100791  100788  100794  100797       3  100791  100788  100794  100800       3
  100791  100788  100794  100803       3  100848  100845  100851  100854       1
  100848  100845 -100851  100854       2  100845  100851  100857  100860       3
  100836  100827  100821  100839      90  100836  100827 -100821  100839      29
  100833  100827  100821  100839      90  100833  100827 -100821  100839      29
  100830  100827  100821  100839      90  100830  100827 -100821  100839      29
  100827  100821  100839  100842      91  100827  100821 -100839  100842      92
  100827  100821 -100839  100842      93  100827  100821 -100839  100842      94
  100824  100821  100815  100845      10  100824  100821  100827  100830      10
  100824  100821  100827  100833      10  100824  100821  100827  100836      10
  100824  100821  100839  100842      95  100818  100815  100821  100824      10
  100818  100815  100821  100827      10  100818  100815  100821  100839      90
  100818  100815 -100821  100839      29  100818  100815  100845  100848      19
  100818  100815 -100845  100848       3  100818  100815 -100845  100848      20
  100818  100815  100845  100851       3  100815  100821  100827  100830      15
  100815  100821  100827  100833      15  100815  100821  100827  100836      15
  100815  100821  100839  100842      96  100815  100821 -100839  100842      97
  100815  100821 -100839  100842      93  100815  100821 -100839  100842      98
  100815  100845  100851  100854       2  100812  100809  100815  100818       3
  100812  100809  100815  100821       3  100812  100809  100815  100845       3
  100809  100815  100821  100824      10  100890  100887  100893  100896       1
  100890  100887 -100893  100896       2  100887  100893  100899  100902       3
  100878  100869  100863  100881      90  100878  100869 -100863  100881      29
  100875  100869  100863  100881      90  100875  100869 -100863  100881      29
  100872  100869  100863  100881      90  100872  100869 -100863  100881      29
  100869  100863  100881  100884      91  100869  100863 -100881  100884      92
  100869  100863 -100881  100884      93  100869  100863 -100881  100884      94
  100866  100863  100857  100887      10  100866  100863  100869  100872      10
  100866  100863  100869  100875      10  100866  100863  100869  100878      10
  100866  100863  100881  100884      95  100860  100857  100863  100866      10
  100860  100857  100863  100869      10  100860  100857  100863  100881      90
  100860  100857 -100863  100881      29  100860  100857  100887  100890      19
  100860  100857 -100887  100890       3  100860  100857 -100887  100890      20
  100860  100857  100887  100893       3  100857  100863  100869  100872      15
  100857  100863  100869  100875      15  100857  100863  100869  100878      15
  100857  100863  100881  100884      96  100857  100863 -100881  100884      97
  100857  100863 -100881  100884      93  100857  100863 -100881  100884      98
  100857  100887  100893  100896       2  100854  100851  100857  100860       3
  100854  100851  100857  100863       3  100854  100851  100857  100887       3
  100851  100857  100863  100866      10  100932  100929  100935  100938       1
  100932  100929 -100935  100938       2  100929  100935  100941  100944       3
  100920  100911  100905  100923      90  100920  100911 -100905  100923      29
  100917  100911  100905  100923      90  100917  100911 -100905  100923      29
  100914  100911  100905  100923      90  100914  100911 -100905  100923      29
  100911  100905  100923  100926      91  100911  100905 -100923  100926      92
  100911  100905 -100923  100926      93  100911  100905 -100923  100926      94
  100908  100905  100899  100929      10  100908  100905  100911  100914      10
  100908  100905  100911  100917      10  100908  100905  100911  100920      10
  100908  100905  100923  100926      95  100902  100899  100905  100908      10
  100902  100899  100905  100911      10  100902  100899  100905  100923      90
  100902  100899 -100905  100923      29  100902  100899  100929  100932      19
  100902  100899 -100929  100932       3  100902  100899 -100929  100932      20
  100902  100899  100929  100935       3  100899  100905  100911  100914      15
  100899  100905  100911  100917      15  100899  100905  100911  100920      15
  100899  100905  100923  100926      96  100899  100905 -100923  100926      97
  100899  100905 -100923  100926      93  100899  100905 -100923  100926      98
  100899  100929  100935  100938       2  100896  100893  100899  100902       3
  100896  100893  100899  100905       3  100896  100893  100899  100929       3
  100893  100899  100905  100908      10  100962  100959  100965  100968       1
  100962  100959 -100965  100968       2  100959  100965  100971  100974       3
  100956  100947  100941  100959      10  100953  100947  100941  100959      10
  100950  100947  100941  100959      10  100944  100941  100947  100950      10
  100944  100941  100947  100953      10  100944  100941  100947  100956      10
  100944  100941  100959  100962      19  100944  100941 -100959  100962       3
  100944  100941 -100959  100962      20  100944  100941  100959  100965       3
  100941  100959  100965  100968       2  100938  100935  100941  100944       3
  100938  100935  100941  100947       3  100938  100935  100941  100959       3
  100935  100941  100947  100950      10  100935  100941  100947  100953      10
  100935  100941  100947  100956      10  101004  101001  101007  101010       1
  101004  101001 -101007  101010       2  101001  101007  101013  101016       3
  100992  100983  100977  100995      90  100992  100983 -100977  100995      29
  100989  100983  100977  100995      90  100989  100983 -100977  100995      29
  100986  100983  100977  100995      90  100986  100983 -100977  100995      29
  100983  100977  100995  100998      91  100983  100977 -100995  100998      92
  100983  100977 -100995  100998      93  100983  100977 -100995  100998      94
  100980  100977  100971  101001      10  100980  100977  100983  100986      10
  100980  100977  100983  100989      10  100980  100977  100983  100992      10
  100980  100977  100995  100998      95  100974  100971  100977  100980      10
  100974  100971  100977  100983      10  100974  100971  100977  100995      90
  100974  100971 -100977  100995      29  100974  100971  101001  101004      19
  100974  100971 -101001  101004       3  100974  100971 -101001  101004      20
  100974  100971  101001  101007       3  100971  100977  100983  100986      15
  100971  100977  100983  100989      15  100971  100977  100983  100992      15
  100971  100977  100995  100998      96  100971  100977 -100995  100998      97
  100971  100977 -100995  100998      93  100971  100977 -100995  100998      98
  100971  101001  101007  101010       2  100968  100965  100971  100974       3
  100968  100965  100971  100977       3  100968  100965  100971  101001       3
  100965  100971  100977  100980      10  101052  101049  101055  101058       1
  101052  101049 -101055  101058       2  101049  101055  101061  101064       3
  101034  101025  101019  101037      15  101031  101025  101019  101037      15
  101028  101025  101019  101037      15  101025  101019  101037  101040      15
  101025  101019  101037  101043      15  101025  101019  101037  101046      15
  101022  101019  101013  101049      10  101022  101019  101025  101028      14
  101022  101019  101025  101031      14  101022  101019  101025  101034      14
  101022  101019  101037  101040      14  101022  101019  101037  101043      14
  101022  101019  101037  101046      14  101016  101013  101019  101022      10
  101016  101013  101019  101025      10  101016  101013  101019  101037      10
  101016  101013  101049  101052      19  101016  101013 -101049  101052       3
  101016  101013 -101049  101052      20  101016  101013  101049  101055       3
  101013  101019  101025  101028      15  101013  101019  101025  101031      15
  101013  101019  101025  101034      15  101013  101019  101037  101040      15
  101013  101019  101037  101043      15  101013  101019  101037  101046      15
  101013  101049  101055  101058       2  101010  101007  101013  101016       3
  101010  101007  101013  101019       3  101010  101007  101013  101049       3
  101007  101013  101019  101022      10  101109  101106  101112  101115       1
  101109  101106 -101112  101115       2  101106  101112  101118  101121       3
  101091  101082  101076  101094      15  101088  101082  101076  101094      15
  101085  101082  101076  101094      15  101082  101076  101094  101097      15
  101082  101076  101094  101100      15  101082  101076  101094  101103      15
  101079  101076  101082  101085      14  101079  101076  101082  101088      14
  101079  101076  101082  101091      14  101079  101076  101094  101097      14
  101079  101076  101094  101100      14  101079  101076  101094  101103      14
  101073  101067  101061  101106      10  101073  101067  101076  101079      14
  101073  101067  101076  101082      15  101073  101067  101076  101094      15
  101070  101067  101061  101106      10  101070  101067  101076  101079      14
  101070  101067  101076  101082      15  101070  101067  101076  101094      15
  101067  101076  101082  101085      15  101067  101076  101082  101088      15
  101067  101076  101082  101091      15  101067  101076  101094  101097      15
  101067  101076  101094  101100      15  101067  101076  101094  101103      15
  101064  101061  101067  101070      10  101064  101061  101067  101073      10
  101064  101061  101067  101076      10  101064  101061  101106  101109      19
  101064  101061 -101106  101109       3  101064  101061 -101106  101109      20
  101064  101061  101106  101112       3  101061  101067  101076  101079      15
  101061  101106  101112  101115       2  101058  101055  101061  101064       3
  101058  101055  101061  101067       3  101058  101055  101061  101106       3
  101055  101061  101067  101070      10  101055  101061  101067  101073      10
  101139  101136  101142  101145       1  101139  101136 -101142  101145       2
  101136  101142  101148  101151       3  101133  101124  101118  101136      10
  101130  101124  101118  101136      10  101127  101124  101118  101136      10
  101121  101118  101124  101127      10  101121  101118  101124  101130      10
  101121  101118  101124  101133      10  101121  101118  101136  101139      19
  101121  101118 -101136  101139       3  101121  101118 -101136  101139      20
  101121  101118  101136  101142       3  101118  101136  101142  101145       2
  101115  101112  101118  101121       3  101115  101112  101118  101124       3
  101115  101112  101118  101136       3  101112  101118  101124  101127      10
  101112  101118  101124  101130      10  101112  101118  101124  101133      10
  101211  101208  101214  101217       1  101211  101208 -101214  101217       2
  101208  101214  101220  101223       3  101196  101190  101187  101199      51
  101196  101190 -101187  101199       6  101193  101190  101187  101199      51
  101193  101190 -101187  101199       6  101190  101187  101199  101202      51
  101190  101187 -101199  101202       6  101190  101187  101199  101205      51
  101190  101187 -101199  101205       6  101184  101181  101187  101190      51
  101184  101181 -101187  101190       6  101184  101181  101187  101199      51
  101184  101181 -101187  101199       6  101181  101187  101190  101193      51
  101181  101187 -101190  101193       6  101181  101187  101190  101196      51
  101181  101187 -101190  101196       6  101181  101187  101199  101202      51
  101181  101187 -101199  101202       6  101181  101187  101199  101205      51
  101181  101187 -101199  101205       6  101178  101172  101181  101184      29
  101178  101172  101181  101187      29  101175  101172  101181  101184      29
  101175  101172  101181  101187      29  101169  101163  101172  101175      10
  101169  101163  101172  101178      10  101169  101163  101172  101181      10
  101166  101163  101172  101175      10  101166  101163  101172  101178      10
  101166  101163  101172  101181      10  101163  101172  101181  101184      29
  101160  101154  101148  101208      10  101160  101154  101163  101166      14
  101160  101154  101163  101169      14  101160  101154  101163  101172      15
  101157  101154  101148  101208      10  101157  101154  101163  101166      14
  101157  101154  101163  101169      14  101157  101154  101163  101172      15
  101154  101163  101172  101175      10  101154  101163  101172  101178      10
  101151  101148  101154  101157      10  101151  101148  101154  101160      10
  101151  101148  101154  101163      10  101151  101148  101208  101211      19
  101151  101148 -101208  101211       3  101151  101148 -101208  101211      20
  101151  101148  101208  101214       3  101148  101154  101163  101166      15
  101148  101154  101163  101169      15  101148  101208  101214  101217       2
  101145  101142  101148  101151       3  101145  101142  101148  101154       3
  101145  101142  101148  101208       3  101142  101148  101154  101157      10
  101142  101148  101154  101160      10  101244  101241  101247  101250       1
  101244  101241 -101247  101250       2  101241  101247  101253  101256       3
  101232  101226  101220  101241      10  101232  101226  101235  101238      95
  101229  101226  101220  101241      10  101229  101226  101235  101238      95
  101223  101220  101226  101229      10  101223  101220  101226  101232      10
  101223  101220  101226  101235      90  101223  101220 -101226  101235      29
  101223  101220  101241  101244      19  101223  101220 -101241  101244       3
  101223  101220 -101241  101244      20  101223  101220  101241  101247       3
  101220  101226  101235  101238     127  101220  101226 -101235  101238     128
  101220  101226 -101235  101238     129  101220  101226 -101235  101238     130
  101220  101241  101247  101250       2  101217  101214  101220  101223       3
  101217  101214  101220  101226       3  101217  101214  101220  101241       3
  101214  101220  101226  101229      10  101214  101220  101226  101232      10
  101301  101298  101304  101307       1  101301  101298 -101304  101307       2
  101298  101304  101310  101313       3  101283  101277  101286  101289      14
  101283  101277  101286  101292      14  101283  101277  101286  101295      14
  101280  101277  101286  101289      14  101280  101277  101286  101292      14
  101280  101277  101286  101295      14  101274  101265  101259  101277      15
  101271  101265  101259  101277      15  101268  101265  101259  101277      15
  101265  101259  101277  101280      15  101265  101259  101277  101283      15
  101262  101259  101253  101298      10  101262  101259  101265  101268      14
  101262  101259  101265  101271      14  101262  101259  101265  101274      14
  101262  101259  101277  101280      14  101262  101259  101277  101283      14
  101262  101259  101277  101286      15  101259  101277  101286  101289      15
  101259  101277  101286  101292      15  101259  101277  101286  101295      15
  101256  101253  101259  101262      10  101256  101253  101259  101265      10
  101256  101253  101259  101277      10  101256  101253  101298  101301      19
  101256  101253 -101298  101301       3  101256  101253 -101298  101301      20
  101256  101253  101298  101304       3  101253  101259  101265  101268      15
  101253  101259  101265  101271      15  101253  101259  101265  101274      15
  101253  101259  101277  101280      15  101253  101259  101277  101283      15
  101253  101298  101304  101307       2  101250  101247  101253  101256       3
  101250  101247  101253  101259       3  101250  101247  101253  101298       3
  101247  101253  101259  101262      10  101331  101328  101334  101337       1
  101331  101328 -101334  101337       2  101328  101334  101340  101343       3
  101325  101316  101310  101328      10  101322  101316  101310  101328      10
  101319  101316  101310  101328      10  101313  101310  101316  101319      10
  101313  101310  101316  101322      10  101313  101310  101316  101325      10
  101313  101310  101328  101331      19  101313  101310 -101328  101331       3
  101313  101310 -101328  101331      20  101313  101310  101328  101334       3
  101310  101328  101334  101337       2  101307  101304  101310  101313       3
  101307  101304  101310  101316       3  101307  101304  101310  101328       3
  101304  101310  101316  101319      10  101304  101310  101316  101322      10
  101304  101310  101316  101325      10  101397  101394  101400  101403       1
  101397  101394 -101400  101403       2  101394  101400  101406  101409       3
  101379  101373  101382  101385      10  101379  101373  101382  101388      10
  101379  101373  101382  101391      10  101376  101373  101382  101385      10
  101376  101373  101382  101388      10  101376  101373  101382  101391      10
  101370  101364  101373  101376      10  101370  101364  101373  101379      10
  101370  101364  101373  101382      10  101367  101364  101373  101376      10
  101367  101364  101373  101379      10  101367  101364  101373  101382      10
  101364  101373  101382  101385      10  101364  101373  101382  101388      10
  101364  101373  101382  101391      10  101361  101355  101364  101367      14
  101361  101355  101364  101370      14  101361  101355  101364  101373      15
  101358  101355  101364  101367      14  101358  101355  101364  101370      14
  101358  101355  101364  101373      15  101355  101364  101373  101376      10
  101355  101364  101373  101379      10  101352  101346  101340  101394      10
  101352  101346  101355  101358      14  101352  101346  101355  101361      14
  101352  101346  101355  101364      15  101349  101346  101340  101394      10
  101349  101346  101355  101358      14  101349  101346  101355  101361      14
  101349  101346  101355  101364      15  101346  101355  101364  101367      15
  101346  101355  101364  101370      15  101343  101340  101346  101349      10
  101343  101340  101346  101352      10  101343  101340  101346  101355      10
  101343  101340  101394  101397      19  101343  101340 -101394  101397       3
  101343  101340 -101394  101397      20  101343  101340  101394  101400       3
  101340  101346  101355  101358      15  101340  101346  101355  101361      15
  101340  101394  101400  101403       2  101337  101334  101340  101343       3
  101337  101334  101340  101346       3  101337  101334  101340  101394       3
  101334  101340  101346  101349      10  101334  101340  101346  101352      10
  101442  101439  101445  101448       1  101442  101439 -101445  101448       2
  101439  101445  101451  101454       3  101439  101445  101451  101457       3
  101427  101421  101430  101433       3  101427  101421  101430  101436       3
  101424  101421  101430  101433       3  101424  101421  101430  101436       3
  101418  101412  101406  101439      10  101418  101412  101421  101424      14
  101418  101412  101421  101427      14  101418  101412  101421  101430      10
  101415  101412  101406  101439      10  101415  101412  101421  101424      14
  101415  101412  101421  101427      14  101415  101412  101421  101430      10
  101409  101406  101412  101415      10  101409  101406  101412  101418      10
  101409  101406  101412  101421      10  101409  101406  101439  101442      19
  101409  101406 -101439  101442       3  101409  101406 -101439  101442      20
  101409  101406  101439  101445       3  101406  101412  101421  101424      15
  101406  101412  101421  101427      15  101406  101439  101445  101448       2
  101403  101400  101406  101409       3  101403  101400  101406  101412       3
  101403  101400  101406  101439       3  101400  101406  101412  101415      10
  101400  101406  101412  101418      10  101463  101460  101466  101469       1
  101463  101460 -101466  101469       2  101460  101466  101472  101475       3
  101457  101451  101460  101463      19  101457  101451 -101460  101463       3
  101457  101451 -101460  101463      20  101457  101451  101460  101466       3
  101454  101451  101460  101463      19  101454  101451 -101460  101463       3
  101454  101451 -101460  101463      20  101454  101451  101460  101466       3
  101451  101460  101466  101469       2  101448  101445  101451  101454       3
  101448  101445  101451  101457       3  101448  101445  101451  101460       3
  101523  101520  101526  101529       1  101523  101520 -101526  101529       2
  101520  101526  101532  101535       3  101511  101508  101514  101517      41
  101505  101502  101508  101511      41  101505  101502  101508  101514      41
  101502  101508  101514  101517      41  101499  101496  101502  101505      41
  101499  101496  101502  101508      41  101496  101502  101508  101511      41
  101493  101490  101487  101514      41  101493  101490  101496  101499      41
  101493  101490  101496  101502      41  101490  101487  101514  101517      41
  101490  101496  101502  101505      41  101487  101490  101496  101499      41
  101487  101514  101508  101511      41  101484  101478  101472  101520      10
  101484  101478  101487  101490       3  101484  101478  101487  101514       3
  101481  101478  101472  101520      10  101481  101478  101487  101490       3
  101481  101478  101487  101514       3  101478  101487  101490  101493      41
  101478  101487  101514  101517      41  101475  101472  101478  101481      10
  101475  101472  101478  101484      10  101475  101472  101478  101487      10
  101475  101472  101520  101523      19  101475  101472 -101520  101523       3
  101475  101472 -101520  101523      20  101475  101472  101520  101526       3
  101472  101520  101526  101529       2  101469  101466  101472  101475       3
  101469  101466  101472  101478       3  101469  101466  101472  101520       3
  101466  101472  101478  101481      10  101466  101472  101478  101484      10
  101568  101565  101571  101574       1  101568  101565 -101571  101574       2
  101565  101571  101577  101580       3  101553  101547  101556  101559       3
  101553  101547  101556  101562       3  101550  101547  101556  101559       3
  101550  101547  101556  101562       3  101544  101538  101532  101565      10
  101544  101538  101547  101550      14  101544  101538  101547  101553      14
  101544  101538  101547  101556      10  101541  101538  101532  101565      10
  101541  101538  101547  101550      14  101541  101538  101547  101553      14
  101541  101538  101547  101556      10  101535  101532  101538  101541      10
  101535  101532  101538  101544      10  101535  101532  101538  101547      10
  101535  101532  101565  101568      19  101535  101532 -101565  101568       3
  101535  101532 -101565  101568      20  101535  101532  101565  101571       3
  101532  101538  101547  101550      15  101532  101538  101547  101553      15
  101532  101565  101571  101574       2  101529  101526  101532  101535       3
  101529  101526  101532  101538       3  101529  101526  101532  101565       3
  101526  101532  101538  101541      10  101526  101532  101538  101544      10
  101634  101631  101637  101640       1  101634  101631 -101637  101640       2
  101631  101637  101643  101646       3  101616  101610  101619  101622      10
  101616  101610  101619  101625      10  101616  101610  101619  101628      10
  101613  101610  101619  101622      10  101613  101610  101619  101625      10
  101613  101610  101619  101628      10  101607  101601  101610  101613      10
  101607  101601  101610  101616      10  101607  101601  101610  101619      10
  101604  101601  101610  101613      10  101604  101601  101610  101616      10
  101604  101601  101610  101619      10  101601  101610  101619  101622      10
  101601  101610  101619  101625      10  101601  101610  101619  101628      10
  101598  101592  101601  101604      14  101598  101592  101601  101607      14
  101598  101592  101601  101610      15  101595  101592  101601  101604      14
  101595  101592  101601  101607      14  101595  101592  101601  101610      15
  101592  101601  101610  101613      10  101592  101601  101610  101616      10
  101589  101583  101577  101631      10  101589  101583  101592  101595      14
  101589  101583  101592  101598      14  101589  101583  101592  101601      15
  101586  101583  101577  101631      10  101586  101583  101592  101595      14
  101586  101583  101592  101598      14  101586  101583  101592  101601      15
  101583  101592  101601  101604      15  101583  101592  101601  101607      15
  101580  101577  101583  101586      10  101580  101577  101583  101589      10
  101580  101577  101583  101592      10  101580  101577  101631  101634      19
  101580  101577 -101631  101634       3  101580  101577 -101631  101634      20
  101580  101577  101631  101637       3  101577  101583  101592  101595      15
  101577  101583  101592  101598      15  101577  101631  101637  101640       2
  101574  101571  101577  101580       3  101574  101571  101577  101583       3
  101574  101571  101577  101631       3  101571  101577  101583  101586      10
  101571  101577  101583  101589      10  101691  101688  101694  101697       1
  101691  101688 -101694  101697       2  101688  101694  101700  101703       3
  101673  101667  101676  101679      14  101673  101667  101676  101682      14
  101673  101667  101676  101685      14  101670  101667  101676  101679      14
  101670  101667  101676  101682      14  101670  101667  101676  101685      14
  101664  101655  101649  101667      15  101661  101655  101649  101667      15
  101658  101655  101649  101667      15  101655  101649  101667  101670      15
  101655  101649  101667  101673      15  101652  101649  101643  101688      10
  101652  101649  101655  101658      14  101652  101649  101655  101661      14
  101652  101649  101655  101664      14  101652  101649  101667  101670      14
  101652  101649  101667  101673      14  101652  101649  101667  101676      15
  101649  101667  101676  101679      15  101649  101667  101676  101682      15
  101649  101667  101676  101685      15  101646  101643  101649  101652      10
  101646  101643  101649  101655      10  101646  101643  101649  101667      10
  101646  101643  101688  101691      19  101646  101643 -101688  101691       3
  101646  101643 -101688  101691      20  101646  101643  101688  101694       3
  101643  101649  101655  101658      15  101643  101649  101655  101661      15
  101643  101649  101655  101664      15  101643  101649  101667  101670      15
  101643  101649  101667  101673      15  101643  101688  101694  101697       2
  101640  101637  101643  101646       3  101640  101637  101643  101649       3
  101640  101637  101643  101688       3  101637  101643  101649  101652      10
  101724  101721  101727  101730       1  101724  101721 -101727  101730       2
  101721  101727  101733  101736       3  101712  101706  101700  101721      10
  101712  101706  101715  101718      95  101709  101706  101700  101721      10
  101709  101706  101715  101718      95  101703  101700  101706  101709      10
  101703  101700  101706  101712      10  101703  101700  101706  101715      90
  101703  101700 -101706  101715      29  101703  101700  101721  101724      19
  101703  101700 -101721  101724       3  101703  101700 -101721  101724      20
  101703  101700  101721  101727       3  101700  101706  101715  101718     127
  101700  101706 -101715  101718     128  101700  101706 -101715  101718     129
  101700  101706 -101715  101718     130  101700  101721  101727  101730       2
  101697  101694  101700  101703       3  101697  101694  101700  101706       3
  101697  101694  101700  101721       3  101694  101700  101706  101709      10
  101694  101700  101706  101712      10  101790  101787  101793  101796       1
  101790  101787 -101793  101796       2  101787  101793  101799  101802       3
  101787  101793  101799  101805       3  101772  101766  101775  101778      10
  101772  101766  101775  101781      10  101772  101766  101775  101784      10
  101769  101766  101775  101778      10  101769  101766  101775  101781      10
  101769  101766  101775  101784      10  101763  101757  101766  101769      10
  101763  101757  101766  101772      10  101763  101757  101766  101775      10
  101760  101757  101766  101769      10  101760  101757  101766  101772      10
  101760  101757  101766  101775      10  101757  101766  101775  101778      10
  101757  101766  101775  101781      10  101757  101766  101775  101784      10
  101754  101748  101757  101760      14  101754  101748  101757  101763      14
  101754  101748  101757  101766      15  101751  101748  101757  101760      14
  101751  101748  101757  101763      14  101751  101748  101757  101766      15
  101748  101757  101766  101769      10  101748  101757  101766  101772      10
  101745  101739  101733  101787      10  101745  101739  101748  101751      14
  101745  101739  101748  101754      14  101745  101739  101748  101757      15
  101742  101739  101733  101787      10  101742  101739  101748  101751      14
  101742  101739  101748  101754      14  101742  101739  101748  101757      15
  101739  101748  101757  101760      15  101739  101748  101757  101763      15
  101736  101733  101739  101742      10  101736  101733  101739  101745      10
  101736  101733  101739  101748      10  101736  101733  101787  101790      19
  101736  101733 -101787  101790       3  101736  101733 -101787  101790      20
  101736  101733  101787  101793       3  101733  101739  101748  101751      15
  101733  101739  101748  101754      15  101733  101787  101793  101796       2
  101730  101727  101733  101736       3  101730  101727  101733  101739       3
  101730  101727  101733  101787       3  101727  101733  101739  101742      10
  101727  101733  101739  101745      10  101811  101808  101814  101817       1
  101811  101808 -101814  101817       2  101808  101814  101820  101823       3
  101805  101799  101808  101811      19  101805  101799 -101808  101811       3
  101805  101799 -101808  101811      20  101805  101799  101808  101814       3
  101802  101799  101808  101811      19  101802  101799 -101808  101811       3
  101802  101799 -101808  101811      20  101802  101799  101808  101814       3
  101799  101808  101814  101817       2  101796  101793  101799  101802       3
  101796  101793  101799  101805       3  101796  101793  101799  101808       3
  101841  101838  101844  101847       1  101841  101838 -101844  101847       2
  101838  101844  101850  101853       3  101835  101826  101820  101838      10
  101832  101826  101820  101838      10  101829  101826  101820  101838      10
  101823  101820  101826  101829      10  101823  101820  101826  101832      10
  101823  101820  101826  101835      10  101823  101820  101838  101841      19
  101823  101820 -101838  101841       3  101823  101820 -101838  101841      20
  101823  101820  101838  101844       3  101820  101838  101844  101847       2
  101817  101814  101820  101823       3  101817  101814  101820  101826       3
  101817  101814  101820  101838       3  101814  101820  101826  101829      10
  101814  101820  101826  101832      10  101814  101820  101826  101835      10
  101880  101886  101889  101892       3  101880  101886  101889  101895       3
  101880  101886  101916  101919       3  101868  101865  101871  101874       1
  101868  101865 -101871  101874       2  101868  101865  101871  101877       1
  101868  101865 -101871  101877       2  101862  101856  101850  101880      10
  101862  101856  101865  101868      19  101862  101856 -101865  101868       3
  101862  101856 -101865  101868      20  101862  101856  101865  101871       3
  101859  101856  101850  101880      10  101859  101856  101865  101868      19
  101859  101856 -101865  101868       3  101859  101856 -101865  101868      20
  101859  101856  101865  101871       3  101856  101865  101871  101874       2
  101856  101865  101871  101877       2  101853  101850  101856  101859      10
  101853  101850  101856  101862      10  101853  101850  101856  101865      10
  101853  101850  101880  101883      19  101853  101850 -101880  101883       3
  101853  101850 -101880  101883      20  101853  101850  101880  101886       3
  101847  101844  101850  101853       3  101847  101844  101850  101856       3
  101847  101844  101850  101880       3  101844  101850  101856  101859      10
  101844  101850  101856  101862      10  101925  101922  101928  101931       1
  101925  101922 -101928  101931       2  101922  101928  101934  101937       3
  101919  101916  101922  101925      19  101919  101916 -101922  101925       3
  101919  101916 -101922  101925      20  101919  101916  101922  101928       3
  101916  101922  101928  101931       2  101913  101907  101916  101919      10
  101913  101907  101916  101922      10  101910  101907  101916  101919      10
  101910  101907  101916  101922      10  101904  101898  101907  101910      14
  101904  101898  101907  101913      14  101904  101898  101907  101916      15
  101901  101898  101907  101910      14  101901  101898  101907  101913      14
  101901  101898  101907  101916      15  101898  101907  101916  101919      10
  101895  101889  101886  101916       3  101895  101889  101898  101901      10
  101895  101889  101898  101904      10  101895  101889  101898  101907      10
  101892  101889  101886  101916       3  101892  101889  101898  101901      10
  101892  101889  101898  101904      10  101892  101889  101898  101907      10
  101889  101886  101916  101919       3  101889  101898  101907  101910      15
  101889  101898  101907  101913      15  101886  101889  101898  101901      10
  101886  101889  101898  101904      10  101886  101916  101907  101910      10
  101886  101916  101907  101913      10  101973  101970  101976  101979       1
  101973  101970 -101976  101979       2  101970  101976  101982  101985       3
  101955  101946  101940  101958      15  101952  101946  101940  101958      15
  101949  101946  101940  101958      15  101946  101940  101958  101961      15
  101946  101940  101958  101964      15  101946  101940  101958  101967      15
  101943  101940  101934  101970      10  101943  101940  101946  101949      14
  101943  101940  101946  101952      14  101943  101940  101946  101955      14
  101943  101940  101958  101961      14  101943  101940  101958  101964      14
  101943  101940  101958  101967      14  101937  101934  101940  101943      10
  101937  101934  101940  101946      10  101937  101934  101940  101958      10
  101937  101934  101970  101973      19  101937  101934 -101970  101973       3
  101937  101934 -101970  101973      20  101937  101934  101970  101976       3
  101934  101940  101946  101949      15  101934  101940  101946  101952      15
  101934  101940  101946  101955      15  101934  101940  101958  101961      15
  101934  101940  101958  101964      15  101934  101940  101958  101967      15
  101934  101970  101976  101979       2  101931  101928  101934  101937       3
  101931  101928  101934  101940       3  101931  101928  101934  101970       3
  101928  101934  101940  101943      10  102018  102015  102021  102024       1
  102018  102015 -102021  102024       2  102015  102021  102027  102030       3
  102003  101997  102006  102009       3  102003  101997  102006  102012       3
  102000  101997  102006  102009       3  102000  101997  102006  102012       3
  101994  101988  101982  102015      10  101994  101988  101997  102000      14
  101994  101988  101997  102003      14  101994  101988  101997  102006      10
  101991  101988  101982  102015      10  101991  101988  101997  102000      14
  101991  101988  101997  102003      14  101991  101988  101997  102006      10
  101985  101982  101988  101991      10  101985  101982  101988  101994      10
  101985  101982  101988  101997      10  101985  101982  102015  102018      19
  101985  101982 -102015  102018       3  101985  101982 -102015  102018      20
  101985  101982  102015  102021       3  101982  101988  101997  102000      15
  101982  101988  101997  102003      15  101982  102015  102021  102024       2
  101979  101976  101982  101985       3  101979  101976  101982  101988       3
  101979  101976  101982  102015       3  101976  101982  101988  101991      10
  101976  101982  101988  101994      10  102075  102072  102078  102081       1
  102075  102072 -102078  102081       2  102072  102078  102084  102087       3
  102057  102051  102060  102063      14  102057  102051  102060  102066      14
  102057  102051  102060  102069      14  102054  102051  102060  102063      14
  102054  102051  102060  102066      14  102054  102051  102060  102069      14
  102048  102039  102033  102051      15  102045  102039  102033  102051      15
  102042  102039  102033  102051      15  102039  102033  102051  102054      15
  102039  102033  102051  102057      15  102036  102033  102027  102072      10
  102036  102033  102039  102042      14  102036  102033  102039  102045      14
  102036  102033  102039  102048      14  102036  102033  102051  102054      14
  102036  102033  102051  102057      14  102036  102033  102051  102060      15
  102033  102051  102060  102063      15  102033  102051  102060  102066      15
  102033  102051  102060  102069      15  102030  102027  102033  102036      10
  102030  102027  102033  102039      10  102030  102027  102033  102051      10
  102030  102027  102072  102075      19  102030  102027 -102072  102075       3
  102030  102027 -102072  102075      20  102030  102027  102072  102078       3
  102027  102033  102039  102042      15  102027  102033  102039  102045      15
  102027  102033  102039  102048      15  102027  102033  102051  102054      15
  102027  102033  102051  102057      15  102027  102072  102078  102081       2
  102024  102021  102027  102030       3  102024  102021  102027  102033       3
  102024  102021  102027  102072       3  102021  102027  102033  102036      10
  102147  102144  102150  102153       1  102147  102144 -102150  102153       2
  102144  102150  102156  102159       3  102132  102126  102123  102135      51
  102132  102126 -102123  102135       6  102129  102126  102123  102135      51
  102129  102126 -102123  102135       6  102126  102123  102135  102138      51
  102126  102123 -102135  102138       6  102126  102123  102135  102141      51
  102126  102123 -102135  102141       6  102120  102117  102123  102126      51
  102120  102117 -102123  102126       6  102120  102117  102123  102135      51
  102120  102117 -102123  102135       6  102117  102123  102126  102129      51
  102117  102123 -102126  102129       6  102117  102123  102126  102132      51
  102117  102123 -102126  102132       6  102117  102123  102135  102138      51
  102117  102123 -102135  102138       6  102117  102123  102135  102141      51
  102117  102123 -102135  102141       6  102114  102108  102117  102120      29
  102114  102108  102117  102123      29  102111  102108  102117  102120      29
  102111  102108  102117  102123      29  102105  102099  102108  102111      10
  102105  102099  102108  102114      10  102105  102099  102108  102117      10
  102102  102099  102108  102111      10  102102  102099  102108  102114      10
  102102  102099  102108  102117      10  102099  102108  102117  102120      29
  102096  102090  102084  102144      10  102096  102090  102099  102102      14
  102096  102090  102099  102105      14  102096  102090  102099  102108      15
  102093  102090  102084  102144      10  102093  102090  102099  102102      14
  102093  102090  102099  102105      14  102093  102090  102099  102108      15
  102090  102099  102108  102111      10  102090  102099  102108  102114      10
  102087  102084  102090  102093      10  102087  102084  102090  102096      10
  102087  102084  102090  102099      10  102087  102084  102144  102147      19
  102087  102084 -102144  102147       3  102087  102084 -102144  102147      20
  102087  102084  102144  102150       3  102084  102090  102099  102102      15
  102084  102090  102099  102105      15  102084  102144  102150  102153       2
  102081  102078  102084  102087       3  102081  102078  102084  102090       3
  102081  102078  102084  102144       3  102078  102084  102090  102093      10
  102078  102084  102090  102096      10  102219  102216  102222  102225       1
  102219  102216 -102222  102225       2  102216  102222  102228  102231       3
  102216  102222  102228  102234       3  102204  102198  102195  102207      51
  102204  102198 -102195  102207       6  102201  102198  102195  102207      51
  102201  102198 -102195  102207       6  102198  102195  102207  102210      51
  102198  102195 -102207  102210       6  102198  102195  102207  102213      51
  102198  102195 -102207  102213       6  102192  102189  102195  102198      51
  102192  102189 -102195  102198       6  102192  102189  102195  102207      51
  102192  102189 -102195  102207       6  102189  102195  102198  102201      51
  102189  102195 -102198  102201       6  102189  102195  102198  102204      51
  102189  102195 -102198  102204       6  102189  102195  102207  102210      51
  102189  102195 -102207  102210       6  102189  102195  102207  102213      51
  102189  102195 -102207  102213       6  102186  102180  102189  102192      29
  102186  102180  102189  102195      29  102183  102180  102189  102192      29
  102183  102180  102189  102195      29  102177  102171  102180  102183      10
  102177  102171  102180  102186      10  102177  102171  102180  102189      10
  102174  102171  102180  102183      10  102174  102171  102180  102186      10
  102174  102171  102180  102189      10  102171  102180  102189  102192      29
  102168  102162  102156  102216      10  102168  102162  102171  102174      14
  102168  102162  102171  102177      14  102168  102162  102171  102180      15
  102165  102162  102156  102216      10  102165  102162  102171  102174      14
  102165  102162  102171  102177      14  102165  102162  102171  102180      15
  102162  102171  102180  102183      10  102162  102171  102180  102186      10
  102159  102156  102162  102165      10  102159  102156  102162  102168      10
  102159  102156  102162  102171      10  102159  102156  102216  102219      19
  102159  102156 -102216  102219       3  102159  102156 -102216  102219      20
  102159  102156  102216  102222       3  102156  102162  102171  102174      15
  102156  102162  102171  102177      15  102156  102216  102222  102225       2
  102153  102150  102156  102159       3  102153  102150  102156  102162       3
  102153  102150  102156  102216       3  102150  102156  102162  102165      10
  102150  102156  102162  102168      10  102240  102237  102243  102246       1
  102240  102237 -102243  102246       2  102237  102243  102249  102252       3
  102234  102228  102237  102240      19  102234  102228 -102237  102240       3
  102234  102228 -102237  102240      20  102234  102228  102237  102243       3
  102231  102228  102237  102240      19  102231  102228 -102237  102240       3
  102231  102228 -102237  102240      20  102231  102228  102237  102243       3
  102228  102237  102243  102246       2  102225  102222  102228  102231       3
  102225  102222  102228  102234       3  102225  102222  102228  102237       3
  102288  102285  102291  102294       1  102288  102285 -102291  102294       2
  102285  102291  102297  102300       3  102270  102261  102255  102273      15
  102267  102261  102255  102273      15  102264  102261  102255  102273      15
  102261  102255  102273  102276      15  102261  102255  102273  102279      15
  102261  102255  102273  102282      15  102258  102255  102249  102285      10
  102258  102255  102261  102264      14  102258  102255  102261  102267      14
  102258  102255  102261  102270      14  102258  102255  102273  102276      14
  102258  102255  102273  102279      14  102258  102255  102273  102282      14
  102252  102249  102255  102258      10  102252  102249  102255  102261      10
  102252  102249  102255  102273      10  102252  102249  102285  102288      19
  102252  102249 -102285  102288       3  102252  102249 -102285  102288      20
  102252  102249  102285  102291       3  102249  102255  102261  102264      15
  102249  102255  102261  102267      15  102249  102255  102261  102270      15
  102249  102255  102273  102276      15  102249  102255  102273  102279      15
  102249  102255  102273  102282      15  102249  102285  102291  102294       2
  102246  102243  102249  102252       3  102246  102243  102249  102255       3
  102246  102243  102249  102285       3  102243  102249  102255  102258      10
  102339  102336  102342  102345       1  102339  102336 -102342  102345       2
  102336  102342  102348  102351       3  102318  102312  102321  102324      63
  102315  102312  102321  102324      63  102312  102321  102324  102327      63
  102312  102321  102324  102330      63  102312  102321  102324  102333      63
  102309  102303  102297  102336      10  102309  102303  102312  102315      10
  102309  102303  102312  102318      10  102309  102303  102312  102321      10
  102306  102303  102297  102336      10  102306  102303  102312  102315      10
  102306  102303  102312  102318      10  102306  102303  102312  102321      10
  102300  102297  102303  102306      10  102300  102297  102303  102309      10
  102300  102297  102303  102312      10  102300  102297  102336  102339      19
  102300  102297 -102336  102339       3  102300  102297 -102336  102339      20
  102300  102297  102336  102342       3  102297  102303  102312  102315      10
  102297  102303  102312  102318      10  102297  102336  102342  102345       2
  102294  102291  102297  102300       3  102294  102291  102297  102303       3
  102294  102291  102297  102336       3  102291  102297  102303  102306      10
  102291  102297  102303  102309      10  102396  102393  102399  102402       1
  102396  102393 -102399  102402       2  102393  102399  102405  102408       3
  102378  102369  102363  102381      15  102375  102369  102363  102381      15
  102372  102369  102363  102381      15  102369  102363  102381  102384      15
  102369  102363  102381  102387      15  102369  102363  102381  102390      15
  102366  102363  102369  102372      14  102366  102363  102369  102375      14
  102366  102363  102369  102378      14  102366  102363  102381  102384      14
  102366  102363  102381  102387      14  102366  102363  102381  102390      14
  102360  102354  102348  102393      10  102360  102354  102363  102366      14
  102360  102354  102363  102369      15  102360  102354  102363  102381      15
  102357  102354  102348  102393      10  102357  102354  102363  102366      14
  102357  102354  102363  102369      15  102357  102354  102363  102381      15
  102354  102363  102369  102372      15  102354  102363  102369  102375      15
  102354  102363  102369  102378      15  102354  102363  102381  102384      15
  102354  102363  102381  102387      15  102354  102363  102381  102390      15
  102351  102348  102354  102357      10  102351  102348  102354  102360      10
  102351  102348  102354  102363      10  102351  102348  102393  102396      19
  102351  102348 -102393  102396       3  102351  102348 -102393  102396      20
  102351  102348  102393  102399       3  102348  102354  102363  102366      15
  102348  102393  102399  102402       2  102345  102342  102348  102351       3
  102345  102342  102348  102354       3  102345  102342  102348  102393       3
  102342  102348  102354  102357      10  102342  102348  102354  102360      10
  102426  102423  102429  102432       1  102426  102423 -102429  102432       2
  102423  102429  102435  102438       3  102420  102411  102405  102423      10
  102417  102411  102405  102423      10  102414  102411  102405  102423      10
  102408  102405  102411  102414      10  102408  102405  102411  102417      10
  102408  102405  102411  102420      10  102408  102405  102423  102426      19
  102408  102405 -102423  102426       3  102408  102405 -102423  102426      20
  102408  102405  102423  102429       3  102405  102423  102429  102432       2
  102402  102399  102405  102408       3  102402  102399  102405  102411       3
  102402  102399  102405  102423       3  102399  102405  102411  102414      10
  102399  102405  102411  102417      10  102399  102405  102411  102420      10
  102474  102471  102477  102480       1  102474  102471 -102477  102480       2
  102471  102477  102483  102486       3  102456  102447  102441  102459      15
  102453  102447  102441  102459      15  102450  102447  102441  102459      15
  102447  102441  102459  102462      15  102447  102441  102459  102465      15
  102447  102441  102459  102468      15  102444  102441  102435  102471      10
  102444  102441  102447  102450      14  102444  102441  102447  102453      14
  102444  102441  102447  102456      14  102444  102441  102459  102462      14
  102444  102441  102459  102465      14  102444  102441  102459  102468      14
  102438  102435  102441  102444      10  102438  102435  102441  102447      10
  102438  102435  102441  102459      10  102438  102435  102471  102474      19
  102438  102435 -102471  102474       3  102438  102435 -102471  102474      20
  102438  102435  102471  102477       3  102435  102441  102447  102450      15
  102435  102441  102447  102453      15  102435  102441  102447  102456      15
  102435  102441  102459  102462      15  102435  102441  102459  102465      15
  102435  102441  102459  102468      15  102435  102471  102477  102480       2
  102432  102429  102435  102438       3  102432  102429  102435  102441       3
  102432  102429  102435  102471       3  102429  102435  102441  102444      10
  102510  102507  102513  102516       1  102510  102507 -102513  102516       2
  102507  102513  102519  102522       3  102495  102489  102483  102507      10
  102495  102489  102498  102501       3  102495  102489  102498  102504       3
  102492  102489  102483  102507      10  102492  102489  102498  102501       3
  102492  102489  102498  102504       3  102486  102483  102489  102492      10
  102486  102483  102489  102495      10  102486  102483  102489  102498      10
  102486  102483  102507  102510      19  102486  102483 -102507  102510       3
  102486  102483 -102507  102510      20  102486  102483  102507  102513       3
  102483  102507  102513  102516       2  102480  102477  102483  102486       3
  102480  102477  102483  102489       3  102480  102477  102483  102507       3
  102477  102483  102489  102492      10  102477  102483  102489  102495      10
  102540  102537  102543  102546       1  102540  102537 -102543  102546       2
  102537  102543  102549  102552       3  102534  102525  102519  102537      10
  102531  102525  102519  102537      10  102528  102525  102519  102537      10
  102522  102519  102525  102528      10  102522  102519  102525  102531      10
  102522  102519  102525  102534      10  102522  102519  102537  102540      19
  102522  102519 -102537  102540       3  102522  102519 -102537  102540      20
  102522  102519  102537  102543       3  102519  102537  102543  102546       2
  102516  102513  102519  102522       3  102516  102513  102519  102525       3
  102516  102513  102519  102537       3  102513  102519  102525  102528      10
  102513  102519  102525  102531      10  102513  102519  102525  102534      10
  102588  102585  102591  102594       1  102588  102585 -102591  102594       2
  102585  102591  102597  102600       3  102570  102561  102555  102573      15
  102567  102561  102555  102573      15  102564  102561  102555  102573      15
  102561  102555  102573  102576      15  102561  102555  102573  102579      15
  102561  102555  102573  102582      15  102558  102555  102549  102585      10
  102558  102555  102561  102564      14  102558  102555  102561  102567      14
  102558  102555  102561  102570      14  102558  102555  102573  102576      14
  102558  102555  102573  102579      14  102558  102555  102573  102582      14
  102552  102549  102555  102558      10  102552  102549  102555  102561      10
  102552  102549  102555  102573      10  102552  102549  102585  102588      19
  102552  102549 -102585  102588       3  102552  102549 -102585  102588      20
  102552  102549  102585  102591       3  102549  102555  102561  102564      15
  102549  102555  102561  102567      15  102549  102555  102561  102570      15
  102549  102555  102573  102576      15  102549  102555  102573  102579      15
  102549  102555  102573  102582      15  102549  102585  102591  102594       2
  102546  102543  102549  102552       3  102546  102543  102549  102555       3
  102546  102543  102549  102585       3  102543  102549  102555  102558      10
  102645  102642  102648  102651       1  102645  102642 -102648  102651       2
  102642  102648  102654  102657       3  102627  102621  102630  102633      14
  102627  102621  102630  102636      14  102627  102621  102630  102639      14
  102624  102621  102630  102633      14  102624  102621  102630  102636      14
  102624  102621  102630  102639      14  102618  102609  102603  102621      15
  102615  102609  102603  102621      15  102612  102609  102603  102621      15
  102609  102603  102621  102624      15  102609  102603  102621  102627      15
  102606  102603  102597  102642      10  102606  102603  102609  102612      14
  102606  102603  102609  102615      14  102606  102603  102609  102618      14
  102606  102603  102621  102624      14  102606  102603  102621  102627      14
  102606  102603  102621  102630      15  102603  102621  102630  102633      15
  102603  102621  102630  102636      15  102603  102621  102630  102639      15
  102600  102597  102603  102606      10  102600  102597  102603  102609      10
  102600  102597  102603  102621      10  102600  102597  102642  102645      19
  102600  102597 -102642  102645       3  102600  102597 -102642  102645      20
  102600  102597  102642  102648       3  102597  102603  102609  102612      15
  102597  102603  102609  102615      15  102597  102603  102609  102618      15
  102597  102603  102621  102624      15  102597  102603  102621  102627      15
  102597  102642  102648  102651       2  102594  102591  102597  102600       3
  102594  102591  102597  102603       3  102594  102591  102597  102642       3
  102591  102597  102603  102606      10  102675  102672  102678  102681       1
  102675  102672 -102678  102681       2  102672  102678  102684  102687       3
  102669  102660  102654  102672      10  102666  102660  102654  102672      10
  102663  102660  102654  102672      10  102657  102654  102660  102663      10
  102657  102654  102660  102666      10  102657  102654  102660  102669      10
  102657  102654  102672  102675      19  102657  102654 -102672  102675       3
  102657  102654 -102672  102675      20  102657  102654  102672  102678       3
  102654  102672  102678  102681       2  102651  102648  102654  102657       3
  102651  102648  102654  102660       3  102651  102648  102654  102672       3
  102648  102654  102660  102663      10  102648  102654  102660  102666      10
  102648  102654  102660  102669      10  102720  102717  102723  102726       1
  102720  102717 -102723  102726       2  102717  102723  102729  102732       3
  102705  102699  102708  102711       3  102705  102699  102708  102714       3
  102702  102699  102708  102711       3  102702  102699  102708  102714       3
  102696  102690  102684  102717      10  102696  102690  102699  102702      14
  102696  102690  102699  102705      14  102696  102690  102699  102708      10
  102693  102690  102684  102717      10  102693  102690  102699  102702      14
  102693  102690  102699  102705      14  102693  102690  102699  102708      10
  102687  102684  102690  102693      10  102687  102684  102690  102696      10
  102687  102684  102690  102699      10  102687  102684  102717  102720      19
  102687  102684 -102717  102720       3  102687  102684 -102717  102720      20
  102687  102684  102717  102723       3  102684  102690  102699  102702      15
  102684  102690  102699  102705      15  102684  102717  102723  102726       2
  102681  102678  102684  102687       3  102681  102678  102684  102690       3
  102681  102678  102684  102717       3  102678  102684  102690  102693      10
  102678  102684  102690  102696      10  102777  102774  102780  102783       1
  102777  102774 -102780  102783       2  102774  102780  102786  102789       3
  102759  102750  102744  102762      15  102756  102750  102744  102762      15
  102753  102750  102744  102762      15  102750  102744  102762  102765      15
  102750  102744  102762  102768      15  102750  102744  102762  102771      15
  102747  102744  102750  102753      14  102747  102744  102750  102756      14
  102747  102744  102750  102759      14  102747  102744  102762  102765      14
  102747  102744  102762  102768      14  102747  102744  102762  102771      14
  102741  102735  102729  102774      10  102741  102735  102744  102747      14
  102741  102735  102744  102750      15  102741  102735  102744  102762      15
  102738  102735  102729  102774      10  102738  102735  102744  102747      14
  102738  102735  102744  102750      15  102738  102735  102744  102762      15
  102735  102744  102750  102753      15  102735  102744  102750  102756      15
  102735  102744  102750  102759      15  102735  102744  102762  102765      15
  102735  102744  102762  102768      15  102735  102744  102762  102771      15
  102732  102729  102735  102738      10  102732  102729  102735  102741      10
  102732  102729  102735  102744      10  102732  102729  102774  102777      19
  102732  102729 -102774  102777       3  102732  102729 -102774  102777      20
  102732  102729  102774  102780       3  102729  102735  102744  102747      15
  102729  102774  102780  102783       2  102726  102723  102729  102732       3
  102726  102723  102729  102735       3  102726  102723  102729  102774       3
  102723  102729  102735  102738      10  102723  102729  102735  102741      10
  102843  102840  102846  102849       1  102843  102840 -102846  102849       2
  102840  102846  102852  102855       3  102825  102819  102828  102831      10
  102825  102819  102828  102834      10  102825  102819  102828  102837      10
  102822  102819  102828  102831      10  102822  102819  102828  102834      10
  102822  102819  102828  102837      10  102816  102810  102819  102822      10
  102816  102810  102819  102825      10  102816  102810  102819  102828      10
  102813  102810  102819  102822      10  102813  102810  102819  102825      10
  102813  102810  102819  102828      10  102810  102819  102828  102831      10
  102810  102819  102828  102834      10  102810  102819  102828  102837      10
  102807  102801  102810  102813      14  102807  102801  102810  102816      14
  102807  102801  102810  102819      15  102804  102801  102810  102813      14
  102804  102801  102810  102816      14  102804  102801  102810  102819      15
  102801  102810  102819  102822      10  102801  102810  102819  102825      10
  102798  102792  102786  102840      10  102798  102792  102801  102804      14
  102798  102792  102801  102807      14  102798  102792  102801  102810      15
  102795  102792  102786  102840      10  102795  102792  102801  102804      14
  102795  102792  102801  102807      14  102795  102792  102801  102810      15
  102792  102801  102810  102813      15  102792  102801  102810  102816      15
  102789  102786  102792  102795      10  102789  102786  102792  102798      10
  102789  102786  102792  102801      10  102789  102786  102840  102843      19
  102789  102786 -102840  102843       3  102789  102786 -102840  102843      20
  102789  102786  102840  102846       3  102786  102792  102801  102804      15
  102786  102792  102801  102807      15  102786  102840  102846  102849       2
  102783  102780  102786  102789       3  102783  102780  102786  102792       3
  102783  102780  102786  102840       3  102780  102786  102792  102795      10
  102780  102786  102792  102798      10  102909  102906  102912  102915       1
  102909  102906 -102912  102915       2  102906  102912  102918  102921       3
  102891  102885  102894  102897      10  102891  102885  102894  102900      10
  102891  102885  102894  102903      10  102888  102885  102894  102897      10
  102888  102885  102894  102900      10  102888  102885  102894  102903      10
  102882  102876  102885  102888      10  102882  102876  102885  102891      10
  102882  102876  102885  102894      10  102879  102876  102885  102888      10
  102879  102876  102885  102891      10  102879  102876  102885  102894      10
  102876  102885  102894  102897      10  102876  102885  102894  102900      10
  102876  102885  102894  102903      10  102873  102867  102876  102879      14
  102873  102867  102876  102882      14  102873  102867  102876  102885      15
  102870  102867  102876  102879      14  102870  102867  102876  102882      14
  102870  102867  102876  102885      15  102867  102876  102885  102888      10
  102867  102876  102885  102891      10  102864  102858  102852  102906      10
  102864  102858  102867  102870      14  102864  102858  102867  102873      14
  102864  102858  102867  102876      15  102861  102858  102852  102906      10
  102861  102858  102867  102870      14  102861  102858  102867  102873      14
  102861  102858  102867  102876      15  102858  102867  102876  102879      15
  102858  102867  102876  102882      15  102855  102852  102858  102861      10
  102855  102852  102858  102864      10  102855  102852  102858  102867      10
  102855  102852  102906  102909      19  102855  102852 -102906  102909       3
  102855  102852 -102906  102909      20  102855  102852  102906  102912       3
  102852  102858  102867  102870      15  102852  102858  102867  102873      15
  102852  102906  102912  102915       2  102849  102846  102852  102855       3
  102849  102846  102852  102858       3  102849  102846  102852  102906       3
  102846  102852  102858  102861      10  102846  102852  102858  102864      10
  102960  102957  102963  102966       1  102960  102957 -102963  102966       2
  102957  102963  102969  102972       3  102945  102942  102948  102951       1
  102945  102942 -102948  102951       2  102945  102942  102948  102954       1
  102945  102942 -102948  102954       2  102939  102933  102942  102945      19
  102939  102933 -102942  102945       3  102939  102933 -102942  102945      20
  102939  102933  102942  102948       3  102936  102933  102942  102945      19
  102936  102933 -102942  102945       3  102936  102933 -102942  102945      20
  102936  102933  102942  102948       3  102933  102942  102948  102951       2
  102933  102942  102948  102954       2  102930  102924  102918  102957      10
  102930  102924  102933  102936      14  102930  102924  102933  102939      14
  102930  102924  102933  102942      10  102927  102924  102918  102957      10
  102927  102924  102933  102936      14  102927  102924  102933  102939      14
  102927  102924  102933  102942      10  102921  102918  102924  102927      10
  102921  102918  102924  102930      10  102921  102918  102924  102933      10
  102921  102918  102957  102960      19  102921  102918 -102957  102960       3
  102921  102918 -102957  102960      20  102921  102918  102957  102963       3
  102918  102924  102933  102936      15  102918  102924  102933  102939      15
  102918  102957  102963  102966       2  102915  102912  102918  102921       3
  102915  102912  102918  102924       3  102915  102912  102918  102957       3
  102912  102918  102924  102927      10  102912  102918  102924  102930      10
  102993  102990  102996  102999       1  102993  102990 -102996  102999       2
  102990  102996  103002  103005       3  102981  102975  102969  102990      10
  102981  102975  102984  102987      95  102978  102975  102969  102990      10
  102978  102975  102984  102987      95  102972  102969  102975  102978      10
  102972  102969  102975  102981      10  102972  102969  102975  102984      90
  102972  102969 -102975  102984      29  102972  102969  102990  102993      19
  102972  102969 -102990  102993       3  102972  102969 -102990  102993      20
  102972  102969  102990  102996       3  102969  102975  102984  102987     127
  102969  102975 -102984  102987     128  102969  102975 -102984  102987     129
  102969  102975 -102984  102987     130  102969  102990  102996  102999       2
  102966  102963  102969  102972       3  102966  102963  102969  102975       3
  102966  102963  102969  102990       3  102963  102969  102975  102978      10
  102963  102969  102975  102981      10  103056  103062  103065  103068       3
  103056  103062  103065  103071       3  103056  103062  103092  103095       3
  103041  103035  103044  103047      10  103041  103035  103044  103050      10
  103041  103035  103044  103053      10  103038  103035  103044  103047      10
  103038  103035  103044  103050      10  103038  103035  103044  103053      10
  103032  103026  103035  103038      10  103032  103026  103035  103041      10
  103032  103026  103035  103044      10  103029  103026  103035  103038      10
  103029  103026  103035  103041      10  103029  103026  103035  103044      10
  103026  103035  103044  103047      10  103026  103035  103044  103050      10
  103026  103035  103044  103053      10  103023  103017  103026  103029      14
  103023  103017  103026  103032      14  103023  103017  103026  103035      15
  103020  103017  103026  103029      14  103020  103017  103026  103032      14
  103020  103017  103026  103035      15  103017  103026  103035  103038      10
  103017  103026  103035  103041      10  103014  103008  103002  103056      10
  103014  103008  103017  103020      14  103014  103008  103017  103023      14
  103014  103008  103017  103026      15  103011  103008  103002  103056      10
  103011  103008  103017  103020      14  103011  103008  103017  103023      14
  103011  103008  103017  103026      15  103008  103017  103026  103029      15
  103008  103017  103026  103032      15  103005  103002  103008  103011      10
  103005  103002  103008  103014      10  103005  103002  103008  103017      10
  103005  103002  103056  103059      19  103005  103002 -103056  103059       3
  103005  103002 -103056  103059      20  103005  103002  103056  103062       3
  103002  103008  103017  103020      15  103002  103008  103017  103023      15
  102999  102996  103002  103005       3  102999  102996  103002  103008       3
  102999  102996  103002  103056       3  102996  103002  103008  103011      10
  102996  103002  103008  103014      10  103101  103098  103104  103107       1
  103101  103098 -103104  103107       2  103098  103104  103110  103113       3
  103095  103092  103098  103101      19  103095  103092 -103098  103101       3
  103095  103092 -103098  103101      20  103095  103092  103098  103104       3
  103092  103098  103104  103107       2  103089  103083  103092  103095      10
  103089  103083  103092  103098      10  103086  103083  103092  103095      10
  103086  103083  103092  103098      10  103080  103074  103083  103086      14
  103080  103074  103083  103089      14  103080  103074  103083  103092      15
  103077  103074  103083  103086      14  103077  103074  103083  103089      14
  103077  103074  103083  103092      15  103074  103083  103092  103095      10
  103071  103065  103062  103092       3  103071  103065  103074  103077      10
  103071  103065  103074  103080      10  103071  103065  103074  103083      10
  103068  103065  103062  103092       3  103068  103065  103074  103077      10
  103068  103065  103074  103080      10  103068  103065  103074  103083      10
  103065  103062  103092  103095       3  103065  103074  103083  103086      15
  103065  103074  103083  103089      15  103062  103065  103074  103077      10
  103062  103065  103074  103080      10  103062  103092  103083  103086      10
  103062  103092  103083  103089      10  103149  103146  103152  103155       1
  103149  103146 -103152  103155       2  103146  103152  103158  103161       3
  103131  103122  103116  103134      15  103128  103122  103116  103134      15
  103125  103122  103116  103134      15  103122  103116  103134  103137      15
  103122  103116  103134  103140      15  103122  103116  103134  103143      15
  103119  103116  103110  103146      10  103119  103116  103122  103125      14
  103119  103116  103122  103128      14  103119  103116  103122  103131      14
  103119  103116  103134  103137      14  103119  103116  103134  103140      14
  103119  103116  103134  103143      14  103113  103110  103116  103119      10
  103113  103110  103116  103122      10  103113  103110  103116  103134      10
  103113  103110  103146  103149      19  103113  103110 -103146  103149       3
  103113  103110 -103146  103149      20  103113  103110  103146  103152       3
  103110  103116  103122  103125      15  103110  103116  103122  103128      15
  103110  103116  103122  103131      15  103110  103116  103134  103137      15
  103110  103116  103134  103140      15  103110  103116  103134  103143      15
  103110  103146  103152  103155       2  103107  103104  103110  103113       3
  103107  103104  103110  103116       3  103107  103104  103110  103146       3
  103104  103110  103116  103119      10  103191  103188  103194  103197       1
  103191  103188 -103194  103197       2  103188  103194  103200  103203       3
  103179  103170  103164  103182      90  103179  103170 -103164  103182      29
  103176  103170  103164  103182      90  103176  103170 -103164  103182      29
  103173  103170  103164  103182      90  103173  103170 -103164  103182      29
  103170  103164  103182  103185      91  103170  103164 -103182  103185      92
  103170  103164 -103182  103185      93  103170  103164 -103182  103185      94
  103167  103164  103158  103188      10  103167  103164  103170  103173      10
  103167  103164  103170  103176      10  103167  103164  103170  103179      10
  103167  103164  103182  103185      95  103161  103158  103164  103167      10
  103161  103158  103164  103170      10  103161  103158  103164  103182      90
  103161  103158 -103164  103182      29  103161  103158  103188  103191      19
  103161  103158 -103188  103191       3  103161  103158 -103188  103191      20
  103161  103158  103188  103194       3  103158  103164  103170  103173      15
  103158  103164  103170  103176      15  103158  103164  103170  103179      15
  103158  103164  103182  103185      96  103158  103164 -103182  103185      97
  103158  103164 -103182  103185      93  103158  103164 -103182  103185      98
  103158  103188  103194  103197       2  103155  103152  103158  103161       3
  103155  103152  103158  103164       3  103155  103152  103158  103188       3
  103152  103158  103164  103167      10  103230  103236  103239  103242       3
  103230  103236  103239  103245       3  103230  103236  103266  103269       3
  103221  103212  103206  103224      90  103221  103212 -103206  103224      29
  103218  103212  103206  103224      90  103218  103212 -103206  103224      29
  103215  103212  103206  103224      90  103215  103212 -103206  103224      29
  103212  103206  103224  103227      91  103212  103206 -103224  103227      92
  103212  103206 -103224  103227      93  103212  103206 -103224  103227      94
  103209  103206  103200  103230      10  103209  103206  103212  103215      10
  103209  103206  103212  103218      10  103209  103206  103212  103221      10
  103209  103206  103224  103227      95  103203  103200  103206  103209      10
  103203  103200  103206  103212      10  103203  103200  103206  103224      90
  103203  103200 -103206  103224      29  103203  103200  103230  103233      19
  103203  103200 -103230  103233       3  103203  103200 -103230  103233      20
  103203  103200  103230  103236       3  103200  103206  103212  103215      15
  103200  103206  103212  103218      15  103200  103206  103212  103221      15
  103200  103206  103224  103227      96  103200  103206 -103224  103227      97
  103200  103206 -103224  103227      93  103200  103206 -103224  103227      98
  103197  103194  103200  103203       3  103197  103194  103200  103206       3
  103197  103194  103200  103230       3  103194  103200  103206  103209      10
  103275  103272  103278  103281       1  103275  103272 -103278  103281       2
  103272  103278  103284  103287       3  103269  103266  103272  103275      19
  103269  103266 -103272  103275       3  103269  103266 -103272  103275      20
  103269  103266  103272  103278       3  103266  103272  103278  103281       2
  103263  103257  103266  103269      10  103263  103257  103266  103272      10
  103260  103257  103266  103269      10  103260  103257  103266  103272      10
  103254  103248  103257  103260      14  103254  103248  103257  103263      14
  103254  103248  103257  103266      15  103251  103248  103257  103260      14
  103251  103248  103257  103263      14  103251  103248  103257  103266      15
  103248  103257  103266  103269      10  103245  103239  103236  103266       3
  103245  103239  103248  103251      10  103245  103239  103248  103254      10
  103245  103239  103248  103257      10  103242  103239  103236  103266       3
  103242  103239  103248  103251      10  103242  103239  103248  103254      10
  103242  103239  103248  103257      10  103239  103236  103266  103269       3
  103239  103248  103257  103260      15  103239  103248  103257  103263      15
  103236  103239  103248  103251      10  103236  103239  103248  103254      10
  103236  103266  103257  103260      10  103236  103266  103257  103263      10
  103320  103317  103323  103326       1  103320  103317 -103323  103326       2
  103317  103323  103329  103332       3  103305  103299  103308  103311       3
  103305  103299  103308  103314       3  103302  103299  103308  103311       3
  103302  103299  103308  103314       3  103296  103290  103284  103317      10
  103296  103290  103299  103302      14  103296  103290  103299  103305      14
  103296  103290  103299  103308      10  103293  103290  103284  103317      10
  103293  103290  103299  103302      14  103293  103290  103299  103305      14
  103293  103290  103299  103308      10  103287  103284  103290  103293      10
  103287  103284  103290  103296      10  103287  103284  103290  103299      10
  103287  103284  103317  103320      19  103287  103284 -103317  103320       3
  103287  103284 -103317  103320      20  103287  103284  103317  103323       3
  103284  103290  103299  103302      15  103284  103290  103299  103305      15
  103284  103317  103323  103326       2  103281  103278  103284  103287       3
  103281  103278  103284  103290       3  103281  103278  103284  103317       3
  103278  103284  103290  103293      10  103278  103284  103290  103296      10
  103365  103362  103368  103371       1  103365  103362 -103368  103371       2
  103362  103368  103374  103377       3  103350  103344  103353  103356       3
  103350  103344  103353  103359       3  103347  103344  103353  103356       3
  103347  103344  103353  103359       3  103341  103335  103329  103362      10
  103341  103335  103344  103347      14  103341  103335  103344  103350      14
  103341  103335  103344  103353      10  103338  103335  103329  103362      10
  103338  103335  103344  103347      14  103338  103335  103344  103350      14
  103338  103335  103344  103353      10  103332  103329  103335  103338      10
  103332  103329  103335  103341      10  103332  103329  103335  103344      10
  103332  103329  103362  103365      19  103332  103329 -103362  103365       3
  103332  103329 -103362  103365      20  103332  103329  103362  103368       3
  103329  103335  103344  103347      15  103329  103335  103344  103350      15
  103329  103362  103368  103371       2  103326  103323  103329  103332       3
  103326  103323  103329  103335       3  103326  103323  103329  103362       3
  103323  103329  103335  103338      10  103323  103329  103335  103341      10
  103422  103419  103425  103428       1  103422  103419 -103425  103428       2
  103419  103425  103431  103434       3  103404  103398  103407  103410      14
  103404  103398  103407  103413      14  103404  103398  103407  103416      14
  103401  103398  103407  103410      14  103401  103398  103407  103413      14
  103401  103398  103407  103416      14  103395  103386  103380  103398      15
  103392  103386  103380  103398      15  103389  103386  103380  103398      15
  103386  103380  103398  103401      15  103386  103380  103398  103404      15
  103383  103380  103374  103419      10  103383  103380  103386  103389      14
  103383  103380  103386  103392      14  103383  103380  103386  103395      14
  103383  103380  103398  103401      14  103383  103380  103398  103404      14
  103383  103380  103398  103407      15  103380  103398  103407  103410      15
  103380  103398  103407  103413      15  103380  103398  103407  103416      15
  103377  103374  103380  103383      10  103377  103374  103380  103386      10
  103377  103374  103380  103398      10  103377  103374  103419  103422      19
  103377  103374 -103419  103422       3  103377  103374 -103419  103422      20
  103377  103374  103419  103425       3  103374  103380  103386  103389      15
  103374  103380  103386  103392      15  103374  103380  103386  103395      15
  103374  103380  103398  103401      15  103374  103380  103398  103404      15
  103374  103419  103425  103428       2  103371  103368  103374  103377       3
  103371  103368  103374  103380       3  103371  103368  103374  103419       3
  103368  103374  103380  103383      10  103452  103449  103455  103458       1
  103452  103449 -103455  103458       2  103449  103455  103461  103464       3
  103446  103437  103431  103449      10  103443  103437  103431  103449      10
  103440  103437  103431  103449      10  103434  103431  103437  103440      10
  103434  103431  103437  103443      10  103434  103431  103437  103446      10
  103434  103431  103449  103452      19  103434  103431 -103449  103452       3
  103434  103431 -103449  103452      20  103434  103431  103449  103455       3
  103431  103449  103455  103458       2  103428  103425  103431  103434       3
  103428  103425  103431  103437       3  103428  103425  103431  103449       3
  103425  103431  103437  103440      10  103425  103431  103437  103443      10
  103425  103431  103437  103446      10  103503  103500  103506  103509       1
  103503  103500 -103506  103509       2  103500  103506  103512  103515       3
  103488  103485  103491  103494       1  103488  103485 -103491  103494       2
  103488  103485  103491  103497       1  103488  103485 -103491  103497       2
  103482  103476  103485  103488      19  103482  103476 -103485  103488       3
  103482  103476 -103485  103488      20  103482  103476  103485  103491       3
  103479  103476  103485  103488      19  103479  103476 -103485  103488       3
  103479  103476 -103485  103488      20  103479  103476  103485  103491       3
  103476  103485  103491  103494       2  103476  103485  103491  103497       2
  103473  103467  103461  103500      10  103473  103467  103476  103479      14
  103473  103467  103476  103482      14  103473  103467  103476  103485      10
  103470  103467  103461  103500      10  103470  103467  103476  103479      14
  103470  103467  103476  103482      14  103470  103467  103476  103485      10
  103464  103461  103467  103470      10  103464  103461  103467  103473      10
  103464  103461  103467  103476      10  103464  103461  103500  103503      19
  103464  103461 -103500  103503       3  103464  103461 -103500  103503      20
  103464  103461  103500  103506       3  103461  103467  103476  103479      15
  103461  103467  103476  103482      15  103461  103500  103506  103509       2
  103458  103455  103461  103464       3  103458  103455  103461  103467       3
  103458  103455  103461  103500       3  103455  103461  103467  103470      10
  103455  103461  103467  103473      10  103551  103548  103554  103557       1
  103551  103548 -103554  103557       2  103548  103554  103560  103563       3
  103533  103524  103518  103536      15  103530  103524  103518  103536      15
  103527  103524  103518  103536      15  103524  103518  103536  103539      15
  103524  103518  103536  103542      15  103524  103518  103536  103545      15
  103521  103518  103512  103548      10  103521  103518  103524  103527      14
  103521  103518  103524  103530      14  103521  103518  103524  103533      14
  103521  103518  103536  103539      14  103521  103518  103536  103542      14
  103521  103518  103536  103545      14  103515  103512  103518  103521      10
  103515  103512  103518  103524      10  103515  103512  103518  103536      10
  103515  103512  103548  103551      19  103515  103512 -103548  103551       3
  103515  103512 -103548  103551      20  103515  103512  103548  103554       3
  103512  103518  103524  103527      15  103512  103518  103524  103530      15
  103512  103518  103524  103533      15  103512  103518  103536  103539      15
  103512  103518  103536  103542      15  103512  103518  103536  103545      15
  103512  103548  103554  103557       2  103509  103506  103512  103515       3
  103509  103506  103512  103518       3  103509  103506  103512  103548       3
  103506  103512  103518  103521      10  103581  103578  103584  103587       1
  103581  103578 -103584  103587       2  103578  103584  103590  103593       3
  103575  103566  103560  103578      10  103572  103566  103560  103578      10
  103569  103566  103560  103578      10  103563  103560  103566  103569      10
  103563  103560  103566  103572      10  103563  103560  103566  103575      10
  103563  103560  103578  103581      19  103563  103560 -103578  103581       3
  103563  103560 -103578  103581      20  103563  103560  103578  103584       3
  103560  103578  103584  103587       2  103557  103554  103560  103563       3
  103557  103554  103560  103566       3  103557  103554  103560  103578       3
  103554  103560  103566  103569      10  103554  103560  103566  103572      10
  103554  103560  103566  103575      10  103623  103620  103626  103629       1
  103623  103620 -103626  103629       2  103620  103626  103632  103635       3
  103611  103602  103596  103614      90  103611  103602 -103596  103614      29
  103608  103602  103596  103614      90  103608  103602 -103596  103614      29
  103605  103602  103596  103614      90  103605  103602 -103596  103614      29
  103602  103596  103614  103617      91  103602  103596 -103614  103617      92
  103602  103596 -103614  103617      93  103602  103596 -103614  103617      94
  103599  103596  103590  103620      10  103599  103596  103602  103605      10
  103599  103596  103602  103608      10  103599  103596  103602  103611      10
  103599  103596  103614  103617      95  103593  103590  103596  103599      10
  103593  103590  103596  103602      10  103593  103590  103596  103614      90
  103593  103590 -103596  103614      29  103593  103590  103620  103623      19
  103593  103590 -103620  103623       3  103593  103590 -103620  103623      20
  103593  103590  103620  103626       3  103590  103596  103602  103605      15
  103590  103596  103602  103608      15  103590  103596  103602  103611      15
  103590  103596  103614  103617      96  103590  103596 -103614  103617      97
  103590  103596 -103614  103617      93  103590  103596 -103614  103617      98
  103590  103620  103626  103629       2  103587  103584  103590  103593       3
  103587  103584  103590  103596       3  103587  103584  103590  103620       3
  103584  103590  103596  103599      10  103680  103677  103683  103686       1
  103680  103677 -103683  103686       2  103677  103683  103689  103692       3
  103662  103656  103665  103668      14  103662  103656  103665  103671      14
  103662  103656  103665  103674      14  103659  103656  103665  103668      14
  103659  103656  103665  103671      14  103659  103656  103665  103674      14
  103653  103644  103638  103656      15  103650  103644  103638  103656      15
  103647  103644  103638  103656      15  103644  103638  103656  103659      15
  103644  103638  103656  103662      15  103641  103638  103632  103677      10
  103641  103638  103644  103647      14  103641  103638  103644  103650      14
  103641  103638  103644  103653      14  103641  103638  103656  103659      14
  103641  103638  103656  103662      14  103641  103638  103656  103665      15
  103638  103656  103665  103668      15  103638  103656  103665  103671      15
  103638  103656  103665  103674      15  103635  103632  103638  103641      10
  103635  103632  103638  103644      10  103635  103632  103638  103656      10
  103635  103632  103677  103680      19  103635  103632 -103677  103680       3
  103635  103632 -103677  103680      20  103635  103632  103677  103683       3
  103632  103638  103644  103647      15  103632  103638  103644  103650      15
  103632  103638  103644  103653      15  103632  103638  103656  103659      15
  103632  103638  103656  103662      15  103632  103677  103683  103686       2
  103629  103626  103632  103635       3  103629  103626  103632  103638       3
  103629  103626  103632  103677       3  103626  103632  103638  103641      10
  103713  103710  103716  103719       1  103713  103710 -103716  103719       2
  103710  103716  103722  103725       3  103701  103695  103689  103710      10
  103701  103695  103704  103707      95  103698  103695  103689  103710      10
  103698  103695  103704  103707      95  103692  103689  103695  103698      10
  103692  103689  103695  103701      10  103692  103689  103695  103704      90
  103692  103689 -103695  103704      29  103692  103689  103710  103713      19
  103692  103689 -103710  103713       3  103692  103689 -103710  103713      20
  103692  103689  103710  103716       3  103689  103695  103704  103707     127
  103689  103695 -103704  103707     128  103689  103695 -103704  103707     129
  103689  103695 -103704  103707     130  103689  103710  103716  103719       2
  103686  103683  103689  103692       3  103686  103683  103689  103695       3
  103686  103683  103689  103710       3  103683  103689  103695  103698      10
  103683  103689  103695  103701      10  103743  103740  103746  103749       1
  103743  103740 -103746  103749       2  103740  103746  103752  103755       3
  103737  103728  103722  103740      10  103734  103728  103722  103740      10
  103731  103728  103722  103740      10  103725  103722  103728  103731      10
  103725  103722  103728  103734      10  103725  103722  103728  103737      10
  103725  103722  103740  103743      19  103725  103722 -103740  103743       3
  103725  103722 -103740  103743      20  103725  103722  103740  103746       3
  103722  103740  103746  103749       2  103719  103716  103722  103725       3
  103719  103716  103722  103728       3  103719  103716  103722  103740       3
  103716  103722  103728  103731      10  103716  103722  103728  103734      10
  103716  103722  103728  103737      10  103785  103782  103788  103791       1
  103785  103782 -103788  103791       2  103782  103788  103794  103797       3
  103782  103788  103794  103800       3  103770  103767  103773  103776       1
  103770  103767 -103773  103776       2  103770  103767  103773  103779       1
  103770  103767 -103773  103779       2  103764  103758  103752  103782      10
  103764  103758  103767  103770      19  103764  103758 -103767  103770       3
  103764  103758 -103767  103770      20  103764  103758  103767  103773       3
  103761  103758  103752  103782      10  103761  103758  103767  103770      19
  103761  103758 -103767  103770       3  103761  103758 -103767  103770      20
  103761  103758  103767  103773       3  103758  103767  103773  103776       2
  103758  103767  103773  103779       2  103755  103752  103758  103761      10
  103755  103752  103758  103764      10  103755  103752  103758  103767      10
  103755  103752  103782  103785      19  103755  103752 -103782  103785       3
  103755  103752 -103782  103785      20  103755  103752  103782  103788       3
  103752  103782  103788  103791       2  103749  103746  103752  103755       3
  103749  103746  103752  103758       3  103749  103746  103752  103782       3
  103746  103752  103758  103761      10  103746  103752  103758  103764      10
  103806  103803  103809  103812       1  103806  103803 -103809  103812       2
  103803  103809  103815  103818       3  103800  103794  103803  103806      19
  103800  103794 -103803  103806       3  103800  103794 -103803  103806      20
  103800  103794  103803  103809       3  103797  103794  103803  103806      19
  103797  103794 -103803  103806       3  103797  103794 -103803  103806      20
  103797  103794  103803  103809       3  103794  103803  103809  103812       2
  103791  103788  103794  103797       3  103791  103788  103794  103800       3
  103791  103788  103794  103803       3  103842  103839  103845  103848       1
  103842  103839 -103845  103848       2  103839  103845  103851  103854       3
  103827  103821  103815  103839      10  103827  103821  103830  103833       3
  103827  103821  103830  103836       3  103824  103821  103815  103839      10
  103824  103821  103830  103833       3  103824  103821  103830  103836       3
  103818  103815  103821  103824      10  103818  103815  103821  103827      10
  103818  103815  103821  103830      10  103818  103815  103839  103842      19
  103818  103815 -103839  103842       3  103818  103815 -103839  103842      20
  103818  103815  103839  103845       3  103815  103839  103845  103848       2
  103812  103809  103815  103818       3  103812  103809  103815  103821       3
  103812  103809  103815  103839       3  103809  103815  103821  103824      10
  103809  103815  103821  103827      10  103908  103905  103911  103914       1
  103908  103905 -103911  103914       2  103905  103911  103917  103920       3
  103890  103884  103893  103896      10  103890  103884  103893  103899      10
  103890  103884  103893  103902      10  103887  103884  103893  103896      10
  103887  103884  103893  103899      10  103887  103884  103893  103902      10
  103881  103875  103884  103887      10  103881  103875  103884  103890      10
  103881  103875  103884  103893      10  103878  103875  103884  103887      10
  103878  103875  103884  103890      10  103878  103875  103884  103893      10
  103875  103884  103893  103896      10  103875  103884  103893  103899      10
  103875  103884  103893  103902      10  103872  103866  103875  103878      14
  103872  103866  103875  103881      14  103872  103866  103875  103884      15
  103869  103866  103875  103878      14  103869  103866  103875  103881      14
  103869  103866  103875  103884      15  103866  103875  103884  103887      10
  103866  103875  103884  103890      10  103863  103857  103851  103905      10
  103863  103857  103866  103869      14  103863  103857  103866  103872      14
  103863  103857  103866  103875      15  103860  103857  103851  103905      10
  103860  103857  103866  103869      14  103860  103857  103866  103872      14
  103860  103857  103866  103875      15  103857  103866  103875  103878      15
  103857  103866  103875  103881      15  103854  103851  103857  103860      10
  103854  103851  103857  103863      10  103854  103851  103857  103866      10
  103854  103851  103905  103908      19  103854  103851 -103905  103908       3
  103854  103851 -103905  103908      20  103854  103851  103905  103911       3
  103851  103857  103866  103869      15  103851  103857  103866  103872      15
  103851  103905  103911  103914       2  103848  103845  103851  103854       3
  103848  103845  103851  103857       3  103848  103845  103851  103905       3
  103845  103851  103857  103860      10  103845  103851  103857  103863      10
  103953  103950  103956  103959       1  103953  103950 -103956  103959       2
  103950  103956  103962  103965       3  103938  103932  103941  103944       3
  103938  103932  103941  103947       3  103935  103932  103941  103944       3
  103935  103932  103941  103947       3  103929  103923  103917  103950      10
  103929  103923  103932  103935      14  103929  103923  103932  103938      14
  103929  103923  103932  103941      10  103926  103923  103917  103950      10
  103926  103923  103932  103935      14  103926  103923  103932  103938      14
  103926  103923  103932  103941      10  103920  103917  103923  103926      10
  103920  103917  103923  103929      10  103920  103917  103923  103932      10
  103920  103917  103950  103953      19  103920  103917 -103950  103953       3
  103920  103917 -103950  103953      20  103920  103917  103950  103956       3
  103917  103923  103932  103935      15  103917  103923  103932  103938      15
  103917  103950  103956  103959       2  103914  103911  103917  103920       3
  103914  103911  103917  103923       3  103914  103911  103917  103950       3
  103911  103917  103923  103926      10  103911  103917  103923  103929      10
  104010  104007  104013  104016       1  104010  104007 -104013  104016       2
  104007  104013  104019  104022       3  104007  104013  104019  104025       3
  103992  103986  103995  103998      14  103992  103986  103995  104001      14
  103992  103986  103995  104004      14  103989  103986  103995  103998      14
  103989  103986  103995  104001      14  103989  103986  103995  104004      14
  103983  103974  103968  103986      15  103980  103974  103968  103986      15
  103977  103974  103968  103986      15  103974  103968  103986  103989      15
  103974  103968  103986  103992      15  103971  103968  103962  104007      10
  103971  103968  103974  103977      14  103971  103968  103974  103980      14
  103971  103968  103974  103983      14  103971  103968  103986  103989      14
  103971  103968  103986  103992      14  103971  103968  103986  103995      15
  103968  103986  103995  103998      15  103968  103986  103995  104001      15
  103968  103986  103995  104004      15  103965  103962  103968  103971      10
  103965  103962  103968  103974      10  103965  103962  103968  103986      10
  103965  103962  104007  104010      19  103965  103962 -104007  104010       3
  103965  103962 -104007  104010      20  103965  103962  104007  104013       3
  103962  103968  103974  103977      15  103962  103968  103974  103980      15
  103962  103968  103974  103983      15  103962  103968  103986  103989      15
  103962  103968  103986  103992      15  103962  104007  104013  104016       2
  103959  103956  103962  103965       3  103959  103956  103962  103968       3
  103959  103956  103962  104007       3  103956  103962  103968  103971      10
  104031  104028  104034  104037       1  104031  104028 -104034  104037       2
  104028  104034  104040  104043       3  104025  104019  104028  104031      19
  104025  104019 -104028  104031       3  104025  104019 -104028  104031      20
  104025  104019  104028  104034       3  104022  104019  104028  104031      19
  104022  104019 -104028  104031       3  104022  104019 -104028  104031      20
  104022  104019  104028  104034       3  104019  104028  104034  104037       2
  104016  104013  104019  104022       3  104016  104013  104019  104025       3
  104016  104013  104019  104028       3  104073  104070  104076  104079       1
  104073  104070 -104076  104079       2  104070  104076  104082  104085       3
  104058  104055  104061  104064       1  104058  104055 -104061  104064       2
  104058  104055  104061  104067       1  104058  104055 -104061  104067       2
  104052  104046  104040  104070      10  104052  104046  104055  104058      19
  104052  104046 -104055  104058       3  104052  104046 -104055  104058      20
  104052  104046  104055  104061       3  104049  104046  104040  104070      10
  104049  104046  104055  104058      19  104049  104046 -104055  104058       3
  104049  104046 -104055  104058      20  104049  104046  104055  104061       3
  104046  104055  104061  104064       2  104046  104055  104061  104067       2
  104043  104040  104046  104049      10  104043  104040  104046  104052      10
  104043  104040  104046  104055      10  104043  104040  104070  104073      19
  104043  104040 -104070  104073       3  104043  104040 -104070  104073      20
  104043  104040  104070  104076       3  104040  104070  104076  104079       2
  104037  104034  104040  104043       3  104037  104034  104040  104046       3
  104037  104034  104040  104070       3  104034  104040  104046  104049      10
  104034  104040  104046  104052      10  104130  104127  104133  104136       1
  104130  104127 -104133  104136       2  104127  104133  104139  104142       3
  104112  104106  104115  104118      14  104112  104106  104115  104121      14
  104112  104106  104115  104124      14  104109  104106  104115  104118      14
  104109  104106  104115  104121      14  104109  104106  104115  104124      14
  104103  104094  104088  104106      15  104100  104094  104088  104106      15
  104097  104094  104088  104106      15  104094  104088  104106  104109      15
  104094  104088  104106  104112      15  104091  104088  104082  104127      10
  104091  104088  104094  104097      14  104091  104088  104094  104100      14
  104091  104088  104094  104103      14  104091  104088  104106  104109      14
  104091  104088  104106  104112      14  104091  104088  104106  104115      15
  104088  104106  104115  104118      15  104088  104106  104115  104121      15
  104088  104106  104115  104124      15  104085  104082  104088  104091      10
  104085  104082  104088  104094      10  104085  104082  104088  104106      10
  104085  104082  104127  104130      19  104085  104082 -104127  104130       3
  104085  104082 -104127  104130      20  104085  104082  104127  104133       3
  104082  104088  104094  104097      15  104082  104088  104094  104100      15
  104082  104088  104094  104103      15  104082  104088  104106  104109      15
  104082  104088  104106  104112      15  104082  104127  104133  104136       2
  104079  104076  104082  104085       3  104079  104076  104082  104088       3
  104079  104076  104082  104127       3  104076  104082  104088  104091      10
  104187  104184  104190  104193       1  104187  104184 -104190  104193       2
  104184  104190  104196  104199       3  104169  104163  104172  104175      14
  104169  104163  104172  104178      14  104169  104163  104172  104181      14
  104166  104163  104172  104175      14  104166  104163  104172  104178      14
  104166  104163  104172  104181      14  104160  104151  104145  104163      15
  104157  104151  104145  104163      15  104154  104151  104145  104163      15
  104151  104145  104163  104166      15  104151  104145  104163  104169      15
  104148  104145  104139  104184      10  104148  104145  104151  104154      14
  104148  104145  104151  104157      14  104148  104145  104151  104160      14
  104148  104145  104163  104166      14  104148  104145  104163  104169      14
  104148  104145  104163  104172      15  104145  104163  104172  104175      15
  104145  104163  104172  104178      15  104145  104163  104172  104181      15
  104142  104139  104145  104148      10  104142  104139  104145  104151      10
  104142  104139  104145  104163      10  104142  104139  104184  104187      19
  104142  104139 -104184  104187       3  104142  104139 -104184  104187      20
  104142  104139  104184  104190       3  104139  104145  104151  104154      15
  104139  104145  104151  104157      15  104139  104145  104151  104160      15
  104139  104145  104163  104166      15  104139  104145  104163  104169      15
  104139  104184  104190  104193       2  104136  104133  104139  104142       3
  104136  104133  104139  104145       3  104136  104133  104139  104184       3
  104133  104139  104145  104148      10  104220  104217  104223  104226       1
  104220  104217 -104223  104226       2  104217  104223  104229  104232       3
  104208  104202  104196  104217      10  104208  104202  104211  104214      95
  104205  104202  104196  104217      10  104205  104202  104211  104214      95
  104199  104196  104202  104205      10  104199  104196  104202  104208      10
  104199  104196  104202  104211      90  104199  104196 -104202  104211      29
  104199  104196  104217  104220      19  104199  104196 -104217  104220       3
  104199  104196 -104217  104220      20  104199  104196  104217  104223       3
  104196  104202  104211  104214     127  104196  104202 -104211  104214     128
  104196  104202 -104211  104214     129  104196  104202 -104211  104214     130
  104196  104217  104223  104226       2  104193  104190  104196  104199       3
  104193  104190  104196  104202       3  104193  104190  104196  104217       3
  104190  104196  104202  104205      10  104190  104196  104202  104208      10
  104256  104253  104259  104262       1  104256  104253 -104259  104262       2
  104253  104259  104265  104268       3  104241  104235  104229  104253      10
  104241  104235  104244  104247       3  104241  104235  104244  104250       3
  104238  104235  104229  104253      10  104238  104235  104244  104247       3
  104238  104235  104244  104250       3  104232  104229  104235  104238      10
  104232  104229  104235  104241      10  104232  104229  104235  104244      10
  104232  104229  104253  104256      19  104232  104229 -104253  104256       3
  104232  104229 -104253  104256      20  104232  104229  104253  104259       3
  104229  104253  104259  104262       2  104226  104223  104229  104232       3
  104226  104223  104229  104235       3  104226  104223  104229  104253       3
  104223  104229  104235  104238      10  104223  104229  104235  104241      10
  104286  104283  104289  104292       1  104286  104283 -104289  104292       2
  104283  104289  104295  104298       3  104280  104271  104265  104283      10
  104277  104271  104265  104283      10  104274  104271  104265  104283      10
  104268  104265  104271  104274      10  104268  104265  104271  104277      10
  104268  104265  104271  104280      10  104268  104265  104283  104286      19
  104268  104265 -104283  104286       3  104268  104265 -104283  104286      20
  104268  104265  104283  104289       3  104265  104283  104289  104292       2
  104262  104259  104265  104268       3  104262  104259  104265  104271       3
  104262  104259  104265  104283       3  104259  104265  104271  104274      10
  104259  104265  104271  104277      10  104259  104265  104271  104280      10
  104337  104334  104340  104343       1  104337  104334 -104340  104343       2
  104334  104340  104346  104349       3  104316  104310  104319  104322      63
  104313  104310  104319  104322      63  104310  104319  104322  104325      63
  104310  104319  104322  104328      63  104310  104319  104322  104331      63
  104307  104301  104295  104334      10  104307  104301  104310  104313      10
  104307  104301  104310  104316      10  104307  104301  104310  104319      10
  104304  104301  104295  104334      10  104304  104301  104310  104313      10
  104304  104301  104310  104316      10  104304  104301  104310  104319      10
  104298  104295  104301  104304      10  104298  104295  104301  104307      10
  104298  104295  104301  104310      10  104298  104295  104334  104337      19
  104298  104295 -104334  104337       3  104298  104295 -104334  104337      20
  104298  104295  104334  104340       3  104295  104301  104310  104313      10
  104295  104301  104310  104316      10  104295  104334  104340  104343       2
  104292  104289  104295  104298       3  104292  104289  104295  104301       3
  104292  104289  104295  104334       3  104289  104295  104301  104304      10
  104289  104295  104301  104307      10  104403  104400  104406  104409       1
  104403  104400 -104406  104409       2  104400  104406  104412  104415       3
  104385  104379  104388  104391      10  104385  104379  104388  104394      10
  104385  104379  104388  104397      10  104382  104379  104388  104391      10
  104382  104379  104388  104394      10  104382  104379  104388  104397      10
  104376  104370  104379  104382      10  104376  104370  104379  104385      10
  104376  104370  104379  104388      10  104373  104370  104379  104382      10
  104373  104370  104379  104385      10  104373  104370  104379  104388      10
  104370  104379  104388  104391      10  104370  104379  104388  104394      10
  104370  104379  104388  104397      10  104367  104361  104370  104373      14
  104367  104361  104370  104376      14  104367  104361  104370  104379      15
  104364  104361  104370  104373      14  104364  104361  104370  104376      14
  104364  104361  104370  104379      15  104361  104370  104379  104382      10
  104361  104370  104379  104385      10  104358  104352  104346  104400      10
  104358  104352  104361  104364      14  104358  104352  104361  104367      14
  104358  104352  104361  104370      15  104355  104352  104346  104400      10
  104355  104352  104361  104364      14  104355  104352  104361  104367      14
  104355  104352  104361  104370      15  104352  104361  104370  104373      15
  104352  104361  104370  104376      15  104349  104346  104352  104355      10
  104349  104346  104352  104358      10  104349  104346  104352  104361      10
  104349  104346  104400  104403      19  104349  104346 -104400  104403       3
  104349  104346 -104400  104403      20  104349  104346  104400  104406       3
  104346  104352  104361  104364      15  104346  104352  104361  104367      15
  104346  104400  104406  104409       2  104343  104340  104346  104349       3
  104343  104340  104346  104352       3  104343  104340  104346  104400       3
  104340  104346  104352  104355      10  104340  104346  104352  104358      10
  104469  104466  104472  104475       1  104469  104466 -104472  104475       2
  104466  104472  104478  104481       3  104451  104445  104454  104457      10
  104451  104445  104454  104460      10  104451  104445  104454  104463      10
  104448  104445  104454  104457      10  104448  104445  104454  104460      10
  104448  104445  104454  104463      10  104442  104436  104445  104448      10
  104442  104436  104445  104451      10  104442  104436  104445  104454      10
  104439  104436  104445  104448      10  104439  104436  104445  104451      10
  104439  104436  104445  104454      10  104436  104445  104454  104457      10
  104436  104445  104454  104460      10  104436  104445  104454  104463      10
  104433  104427  104436  104439      14  104433  104427  104436  104442      14
  104433  104427  104436  104445      15  104430  104427  104436  104439      14
  104430  104427  104436  104442      14  104430  104427  104436  104445      15
  104427  104436  104445  104448      10  104427  104436  104445  104451      10
  104424  104418  104412  104466      10  104424  104418  104427  104430      14
  104424  104418  104427  104433      14  104424  104418  104427  104436      15
  104421  104418  104412  104466      10  104421  104418  104427  104430      14
  104421  104418  104427  104433      14  104421  104418  104427  104436      15
  104418  104427  104436  104439      15  104418  104427  104436  104442      15
  104415  104412  104418  104421      10  104415  104412  104418  104424      10
  104415  104412  104418  104427      10  104415  104412  104466  104469      19
  104415  104412 -104466  104469       3  104415  104412 -104466  104469      20
  104415  104412  104466  104472       3  104412  104418  104427  104430      15
  104412  104418  104427  104433      15  104412  104466  104472  104475       2
  104409  104406  104412  104415       3  104409  104406  104412  104418       3
  104409  104406  104412  104466       3  104406  104412  104418  104421      10
  104406  104412  104418  104424      10  104517  104514  104520  104523       1
  104517  104514 -104520  104523       2  104514  104520  104526  104529       3
  104514  104520  104526  104532       3  104499  104490  104484  104502      15
  104496  104490  104484  104502      15  104493  104490  104484  104502      15
  104490  104484  104502  104505      15  104490  104484  104502  104508      15
  104490  104484  104502  104511      15  104487  104484  104478  104514      10
  104487  104484  104490  104493      14  104487  104484  104490  104496      14
  104487  104484  104490  104499      14  104487  104484  104502  104505      14
  104487  104484  104502  104508      14  104487  104484  104502  104511      14
  104481  104478  104484  104487      10  104481  104478  104484  104490      10
  104481  104478  104484  104502      10  104481  104478  104514  104517      19
  104481  104478 -104514  104517       3  104481  104478 -104514  104517      20
  104481  104478  104514  104520       3  104478  104484  104490  104493      15
  104478  104484  104490  104496      15  104478  104484  104490  104499      15
  104478  104484  104502  104505      15  104478  104484  104502  104508      15
  104478  104484  104502  104511      15  104478  104514  104520  104523       2
  104475  104472  104478  104481       3  104475  104472  104478  104484       3
  104475  104472  104478  104514       3  104472  104478  104484  104487      10
  104538  104535  104541  104544       1  104538  104535 -104541  104544       2
  104535  104541  104547  104550       3  104532  104526  104535  104538      19
  104532  104526 -104535  104538       3  104532  104526 -104535  104538      20
  104532  104526  104535  104541       3  104529  104526  104535  104538      19
  104529  104526 -104535  104538       3  104529  104526 -104535  104538      20
  104529  104526  104535  104541       3  104526  104535  104541  104544       2
  104523  104520  104526  104529       3  104523  104520  104526  104532       3
  104523  104520  104526  104535       3  104610  104607  104613  104616       1
  104610  104607 -104613  104616       2  104607  104613  104619  104622       3
  104595  104589  104586  104598      51  104595  104589 -104586  104598       6
  104592  104589  104586  104598      51  104592  104589 -104586  104598       6
  104589  104586  104598  104601      51  104589  104586 -104598  104601       6
  104589  104586  104598  104604      51  104589  104586 -104598  104604       6
  104583  104580  104586  104589      51  104583  104580 -104586  104589       6
  104583  104580  104586  104598      51  104583  104580 -104586  104598       6
  104580  104586  104589  104592      51  104580  104586 -104589  104592       6
  104580  104586  104589  104595      51  104580  104586 -104589  104595       6
  104580  104586  104598  104601      51  104580  104586 -104598  104601       6
  104580  104586  104598  104604      51  104580  104586 -104598  104604       6
  104577  104571  104580  104583      29  104577  104571  104580  104586      29
  104574  104571  104580  104583      29  104574  104571  104580  104586      29
  104568  104562  104571  104574      10  104568  104562  104571  104577      10
  104568  104562  104571  104580      10  104565  104562  104571  104574      10
  104565  104562  104571  104577      10  104565  104562  104571  104580      10
  104562  104571  104580  104583      29  104559  104553  104547  104607      10
  104559  104553  104562  104565      14  104559  104553  104562  104568      14
  104559  104553  104562  104571      15  104556  104553  104547  104607      10
  104556  104553  104562  104565      14  104556  104553  104562  104568      14
  104556  104553  104562  104571      15  104553  104562  104571  104574      10
  104553  104562  104571  104577      10  104550  104547  104553  104556      10
  104550  104547  104553  104559      10  104550  104547  104553  104562      10
  104550  104547  104607  104610      19  104550  104547 -104607  104610       3
  104550  104547 -104607  104610      20  104550  104547  104607  104613       3
  104547  104553  104562  104565      15  104547  104553  104562  104568      15
  104547  104607  104613  104616       2  104544  104541  104547  104550       3
  104544  104541  104547  104553       3  104544  104541  104547  104607       3
  104541  104547  104553  104556      10  104541  104547  104553  104559      10
  104676  104673  104679  104682       1  104676  104673 -104679  104682       2
  104673  104679  104685  104688       3  104673  104679  104685  104691       3
  104658  104652  104661  104664      10  104658  104652  104661  104667      10
  104658  104652  104661  104670      10  104655  104652  104661  104664      10
  104655  104652  104661  104667      10  104655  104652  104661  104670      10
  104649  104643  104652  104655      10  104649  104643  104652  104658      10
  104649  104643  104652  104661      10  104646  104643  104652  104655      10
  104646  104643  104652  104658      10  104646  104643  104652  104661      10
  104643  104652  104661  104664      10  104643  104652  104661  104667      10
  104643  104652  104661  104670      10  104640  104634  104643  104646      14
  104640  104634  104643  104649      14  104640  104634  104643  104652      15
  104637  104634  104643  104646      14  104637  104634  104643  104649      14
  104637  104634  104643  104652      15  104634  104643  104652  104655      10
  104634  104643  104652  104658      10  104631  104625  104619  104673      10
  104631  104625  104634  104637      14  104631  104625  104634  104640      14
  104631  104625  104634  104643      15  104628  104625  104619  104673      10
  104628  104625  104634  104637      14  104628  104625  104634  104640      14
  104628  104625  104634  104643      15  104625  104634  104643  104646      15
  104625  104634  104643  104649      15  104622  104619  104625  104628      10
  104622  104619  104625  104631      10  104622  104619  104625  104634      10
  104622  104619  104673  104676      19  104622  104619 -104673  104676       3
  104622  104619 -104673  104676      20  104622  104619  104673  104679       3
  104619  104625  104634  104637      15  104619  104625  104634  104640      15
  104619  104673  104679  104682       2  104616  104613  104619  104622       3
  104616  104613  104619  104625       3  104616  104613  104619  104673       3
  104613  104619  104625  104628      10  104613  104619  104625  104631      10
  104697  104694  104700  104703       1  104697  104694 -104700  104703       2
  104694  104700  104706  104709       3  104691  104685  104694  104697      19
  104691  104685 -104694  104697       3  104691  104685 -104694  104697      20
  104691  104685  104694  104700       3  104688  104685  104694  104697      19
  104688  104685 -104694  104697       3  104688  104685 -104694  104697      20
  104688  104685  104694  104700       3  104685  104694  104700  104703       2
  104682  104679  104685  104688       3  104682  104679  104685  104691       3
  104682  104679  104685  104694       3  104745  104742  104748  104751       1
  104745  104742 -104748  104751       2  104742  104748  104754  104757       3
  104727  104718  104712  104730      15  104724  104718  104712  104730      15
  104721  104718  104712  104730      15  104718  104712  104730  104733      15
  104718  104712  104730  104736      15  104718  104712  104730  104739      15
  104715  104712  104706  104742      10  104715  104712  104718  104721      14
  104715  104712  104718  104724      14  104715  104712  104718  104727      14
  104715  104712  104730  104733      14  104715  104712  104730  104736      14
  104715  104712  104730  104739      14  104709  104706  104712  104715      10
  104709  104706  104712  104718      10  104709  104706  104712  104730      10
  104709  104706  104742  104745      19  104709  104706 -104742  104745       3
  104709  104706 -104742  104745      20  104709  104706  104742  104748       3
  104706  104712  104718  104721      15  104706  104712  104718  104724      15
  104706  104712  104718  104727      15  104706  104712  104730  104733      15
  104706  104712  104730  104736      15  104706  104712  104730  104739      15
  104706  104742  104748  104751       2  104703  104700  104706  104709       3
  104703  104700  104706  104712       3  104703  104700  104706  104742       3
  104700  104706  104712  104715      10  104802  104799  104805  104808       1
  104802  104799 -104805  104808       2  104799  104805  104811  104814       3
  104784  104778  104787  104790      14  104784  104778  104787  104793      14
  104784  104778  104787  104796      14  104781  104778  104787  104790      14
  104781  104778  104787  104793      14  104781  104778  104787  104796      14
  104775  104766  104760  104778      15  104772  104766  104760  104778      15
  104769  104766  104760  104778      15  104766  104760  104778  104781      15
  104766  104760  104778  104784      15  104763  104760  104754  104799      10
  104763  104760  104766  104769      14  104763  104760  104766  104772      14
```
