## Supplementary material for "How a pathogenic mutation impairs Hsp60 functional dynamics from monomeric to fully assembled states": Input scripts and videos: D_WT_ASPASH.top (part 58 of 116)

```
  104763  104760  104766  104775      14  104763  104760  104778  104781      14
  104763  104760  104778  104784      14  104763  104760  104778  104787      15
  104760  104778  104787  104790      15  104760  104778  104787  104793      15
  104760  104778  104787  104796      15  104757  104754  104760  104763      10
  104757  104754  104760  104766      10  104757  104754  104760  104778      10
  104757  104754  104799  104802      19  104757  104754 -104799  104802       3
  104757  104754 -104799  104802      20  104757  104754  104799  104805       3
  104754  104760  104766  104769      15  104754  104760  104766  104772      15
  104754  104760  104766  104775      15  104754  104760  104778  104781      15
  104754  104760  104778  104784      15  104754  104799  104805  104808       2
  104751  104748  104754  104757       3  104751  104748  104754  104760       3
  104751  104748  104754  104799       3  104748  104754  104760  104763      10
  104844  104841  104847  104850       1  104844  104841 -104847  104850       2
  104841  104847  104853  104856       3  104832  104823  104817  104835      90
  104832  104823 -104817  104835      29  104829  104823  104817  104835      90
  104829  104823 -104817  104835      29  104826  104823  104817  104835      90
  104826  104823 -104817  104835      29  104823  104817  104835  104838      91
  104823  104817 -104835  104838      92  104823  104817 -104835  104838      93
  104823  104817 -104835  104838      94  104820  104817  104811  104841      10
  104820  104817  104823  104826      10  104820  104817  104823  104829      10
  104820  104817  104823  104832      10  104820  104817  104835  104838      95
  104814  104811  104817  104820      10  104814  104811  104817  104823      10
  104814  104811  104817  104835      90  104814  104811 -104817  104835      29
  104814  104811  104841  104844      19  104814  104811 -104841  104844       3
  104814  104811 -104841  104844      20  104814  104811  104841  104847       3
  104811  104817  104823  104826      15  104811  104817  104823  104829      15
  104811  104817  104823  104832      15  104811  104817  104835  104838      96
  104811  104817 -104835  104838      97  104811  104817 -104835  104838      93
  104811  104817 -104835  104838      98  104811  104841  104847  104850       2
  104808  104805  104811  104814       3  104808  104805  104811  104817       3
  104808  104805  104811  104841       3  104805  104811  104817  104820      10
  104892  104889  104895  104898       1  104892  104889 -104895  104898       2
  104889  104895  104901  104904       3  104874  104865  104859  104877      15
  104871  104865  104859  104877      15  104868  104865  104859  104877      15
  104865  104859  104877  104880      15  104865  104859  104877  104883      15
  104865  104859  104877  104886      15  104862  104859  104853  104889      10
  104862  104859  104865  104868      14  104862  104859  104865  104871      14
  104862  104859  104865  104874      14  104862  104859  104877  104880      14
  104862  104859  104877  104883      14  104862  104859  104877  104886      14
  104856  104853  104859  104862      10  104856  104853  104859  104865      10
  104856  104853  104859  104877      10  104856  104853  104889  104892      19
  104856  104853 -104889  104892       3  104856  104853 -104889  104892      20
  104856  104853  104889  104895       3  104853  104859  104865  104868      15
  104853  104859  104865  104871      15  104853  104859  104865  104874      15
  104853  104859  104877  104880      15  104853  104859  104877  104883      15
  104853  104859  104877  104886      15  104853  104889  104895  104898       2
  104850  104847  104853  104856       3  104850  104847  104853  104859       3
  104850  104847  104853  104889       3  104847  104853  104859  104862      10
  104958  104955  104961  104964       1  104958  104955 -104961  104964       2
  104955  104961  104967  104970       3  104940  104934  104943  104946      10
  104940  104934  104943  104949      10  104940  104934  104943  104952      10
  104937  104934  104943  104946      10  104937  104934  104943  104949      10
  104937  104934  104943  104952      10  104931  104925  104934  104937      10
  104931  104925  104934  104940      10  104931  104925  104934  104943      10
  104928  104925  104934  104937      10  104928  104925  104934  104940      10
  104928  104925  104934  104943      10  104925  104934  104943  104946      10
  104925  104934  104943  104949      10  104925  104934  104943  104952      10
  104922  104916  104925  104928      14  104922  104916  104925  104931      14
  104922  104916  104925  104934      15  104919  104916  104925  104928      14
  104919  104916  104925  104931      14  104919  104916  104925  104934      15
  104916  104925  104934  104937      10  104916  104925  104934  104940      10
  104913  104907  104901  104955      10  104913  104907  104916  104919      14
  104913  104907  104916  104922      14  104913  104907  104916  104925      15
  104910  104907  104901  104955      10  104910  104907  104916  104919      14
  104910  104907  104916  104922      14  104910  104907  104916  104925      15
  104907  104916  104925  104928      15  104907  104916  104925  104931      15
  104904  104901  104907  104910      10  104904  104901  104907  104913      10
  104904  104901  104907  104916      10  104904  104901  104955  104958      19
  104904  104901 -104955  104958       3  104904  104901 -104955  104958      20
  104904  104901  104955  104961       3  104901  104907  104916  104919      15
  104901  104907  104916  104922      15  104901  104955  104961  104964       2
  104898  104895  104901  104904       3  104898  104895  104901  104907       3
  104898  104895  104901  104955       3  104895  104901  104907  104910      10
  104895  104901  104907  104913      10  104994  104991  104997  105000       1
  104994  104991 -104997  105000       2  104991  104997  105003  105006       3
  104991  104997  105003  105009       3  104979  104973  104967  104991      10
  104979  104973  104982  104985       3  104979  104973  104982  104988       3
  104976  104973  104967  104991      10  104976  104973  104982  104985       3
  104976  104973  104982  104988       3  104970  104967  104973  104976      10
  104970  104967  104973  104979      10  104970  104967  104973  104982      10
  104970  104967  104991  104994      19  104970  104967 -104991  104994       3
  104970  104967 -104991  104994      20  104970  104967  104991  104997       3
  104967  104991  104997  105000       2  104964  104961  104967  104970       3
  104964  104961  104967  104973       3  104964  104961  104967  104991       3
  104961  104967  104973  104976      10  104961  104967  104973  104979      10
  105015  105012  105018  105021       1  105015  105012 -105018  105021       2
  105012  105018  105024  105027       3  105009  105003  105012  105015      19
  105009  105003 -105012  105015       3  105009  105003 -105012  105015      20
  105009  105003  105012  105018       3  105006  105003  105012  105015      19
  105006  105003 -105012  105015       3  105006  105003 -105012  105015      20
  105006  105003  105012  105018       3  105003  105012  105018  105021       2
  105000  104997  105003  105006       3  105000  104997  105003  105009       3
  105000  104997  105003  105012       3  105081  105078  105084  105087       1
  105081  105078 -105084  105087       2  105078  105084  105090  105093       3
  105063  105057  105066  105069      10  105063  105057  105066  105072      10
  105063  105057  105066  105075      10  105060  105057  105066  105069      10
  105060  105057  105066  105072      10  105060  105057  105066  105075      10
  105054  105048  105057  105060      10  105054  105048  105057  105063      10
  105054  105048  105057  105066      10  105051  105048  105057  105060      10
  105051  105048  105057  105063      10  105051  105048  105057  105066      10
  105048  105057  105066  105069      10  105048  105057  105066  105072      10
  105048  105057  105066  105075      10  105045  105039  105048  105051      14
  105045  105039  105048  105054      14  105045  105039  105048  105057      15
  105042  105039  105048  105051      14  105042  105039  105048  105054      14
  105042  105039  105048  105057      15  105039  105048  105057  105060      10
  105039  105048  105057  105063      10  105036  105030  105024  105078      10
  105036  105030  105039  105042      14  105036  105030  105039  105045      14
  105036  105030  105039  105048      15  105033  105030  105024  105078      10
  105033  105030  105039  105042      14  105033  105030  105039  105045      14
  105033  105030  105039  105048      15  105030  105039  105048  105051      15
  105030  105039  105048  105054      15  105027  105024  105030  105033      10
  105027  105024  105030  105036      10  105027  105024  105030  105039      10
  105027  105024  105078  105081      19  105027  105024 -105078  105081       3
  105027  105024 -105078  105081      20  105027  105024  105078  105084       3
  105024  105030  105039  105042      15  105024  105030  105039  105045      15
  105024  105078  105084  105087       2  105021  105018  105024  105027       3
  105021  105018  105024  105030       3  105021  105018  105024  105078       3
  105018  105024  105030  105033      10  105018  105024  105030  105036      10
  105123  105120  105126  105129       1  105123  105120 -105126  105129       2
  105120  105126  105132  105135       3  105111  105102  105096  105114      90
  105111  105102 -105096  105114      29  105108  105102  105096  105114      90
  105108  105102 -105096  105114      29  105105  105102  105096  105114      90
  105105  105102 -105096  105114      29  105102  105096  105114  105117      91
  105102  105096 -105114  105117      92  105102  105096 -105114  105117      93
  105102  105096 -105114  105117      94  105099  105096  105090  105120      10
  105099  105096  105102  105105      10  105099  105096  105102  105108      10
  105099  105096  105102  105111      10  105099  105096  105114  105117      95
  105093  105090  105096  105099      10  105093  105090  105096  105102      10
  105093  105090  105096  105114      90  105093  105090 -105096  105114      29
  105093  105090  105120  105123      19  105093  105090 -105120  105123       3
  105093  105090 -105120  105123      20  105093  105090  105120  105126       3
  105090  105096  105102  105105      15  105090  105096  105102  105108      15
  105090  105096  105102  105111      15  105090  105096  105114  105117      96
  105090  105096 -105114  105117      97  105090  105096 -105114  105117      93
  105090  105096 -105114  105117      98  105090  105120  105126  105129       2
  105087  105084  105090  105093       3  105087  105084  105090  105096       3
  105087  105084  105090  105120       3  105084  105090  105096  105099      10
  105180  105177  105183  105186       1  105180  105177 -105183  105186       2
  105177  105183  105189  105192       3  105162  105153  105147  105165      15
  105159  105153  105147  105165      15  105156  105153  105147  105165      15
  105153  105147  105165  105168      15  105153  105147  105165  105171      15
  105153  105147  105165  105174      15  105150  105147  105153  105156      14
  105150  105147  105153  105159      14  105150  105147  105153  105162      14
  105150  105147  105165  105168      14  105150  105147  105165  105171      14
  105150  105147  105165  105174      14  105144  105138  105132  105177      10
  105144  105138  105147  105150      14  105144  105138  105147  105153      15
  105144  105138  105147  105165      15  105141  105138  105132  105177      10
  105141  105138  105147  105150      14  105141  105138  105147  105153      15
  105141  105138  105147  105165      15  105138  105147  105153  105156      15
  105138  105147  105153  105159      15  105138  105147  105153  105162      15
  105138  105147  105165  105168      15  105138  105147  105165  105171      15
  105138  105147  105165  105174      15  105135  105132  105138  105141      10
  105135  105132  105138  105144      10  105135  105132  105138  105147      10
  105135  105132  105177  105180      19  105135  105132 -105177  105180       3
  105135  105132 -105177  105180      20  105135  105132  105177  105183       3
  105132  105138  105147  105150      15  105132  105177  105183  105186       2
  105129  105126  105132  105135       3  105129  105126  105132  105138       3
  105129  105126  105132  105177       3  105126  105132  105138  105141      10
  105126  105132  105138  105144      10  105222  105219  105225  105228       1
  105222  105219 -105225  105228       2  105219  105225  105231  105234       3
  105207  105204  105210  105213       1  105207  105204 -105210  105213       2
  105207  105204  105210  105216       1  105207  105204 -105210  105216       2
  105201  105195  105189  105219      10  105201  105195  105204  105207      19
  105201  105195 -105204  105207       3  105201  105195 -105204  105207      20
  105201  105195  105204  105210       3  105198  105195  105189  105219      10
  105198  105195  105204  105207      19  105198  105195 -105204  105207       3
  105198  105195 -105204  105207      20  105198  105195  105204  105210       3
  105195  105204  105210  105213       2  105195  105204  105210  105216       2
  105192  105189  105195  105198      10  105192  105189  105195  105201      10
  105192  105189  105195  105204      10  105192  105189  105219  105222      19
  105192  105189 -105219  105222       3  105192  105189 -105219  105222      20
  105192  105189  105219  105225       3  105189  105219  105225  105228       2
  105186  105183  105189  105192       3  105186  105183  105189  105195       3
  105186  105183  105189  105219       3  105183  105189  105195  105198      10
  105183  105189  105195  105201      10  105258  105255  105261  105264       1
  105258  105255 -105261  105264       2  105255  105261  105267  105270       3
  105243  105237  105231  105255      10  105243  105237  105246  105249       3
  105243  105237  105246  105252       3  105240  105237  105231  105255      10
  105240  105237  105246  105249       3  105240  105237  105246  105252       3
  105234  105231  105237  105240      10  105234  105231  105237  105243      10
  105234  105231  105237  105246      10  105234  105231  105255  105258      19
  105234  105231 -105255  105258       3  105234  105231 -105255  105258      20
  105234  105231  105255  105261       3  105231  105255  105261  105264       2
  105228  105225  105231  105234       3  105228  105225  105231  105237       3
  105228  105225  105231  105255       3  105225  105231  105237  105240      10
  105225  105231  105237  105243      10  105303  105300  105306  105309       1
  105303  105300 -105306  105309       2  105300  105306  105312  105315       3
  105288  105282  105291  105294       3  105288  105282  105291  105297       3
  105285  105282  105291  105294       3  105285  105282  105291  105297       3
  105279  105273  105267  105300      10  105279  105273  105282  105285      14
  105279  105273  105282  105288      14  105279  105273  105282  105291      10
  105276  105273  105267  105300      10  105276  105273  105282  105285      14
  105276  105273  105282  105288      14  105276  105273  105282  105291      10
  105270  105267  105273  105276      10  105270  105267  105273  105279      10
  105270  105267  105273  105282      10  105270  105267  105300  105303      19
  105270  105267 -105300  105303       3  105270  105267 -105300  105303      20
  105270  105267  105300  105306       3  105267  105273  105282  105285      15
  105267  105273  105282  105288      15  105267  105300  105306  105309       2
  105264  105261  105267  105270       3  105264  105261  105267  105273       3
  105264  105261  105267  105300       3  105261  105267  105273  105276      10
  105261  105267  105273  105279      10  105360  105357  105363  105366       1
  105360  105357 -105363  105366       2  105357  105363  105369  105372       3
  105342  105333  105327  105345      15  105339  105333  105327  105345      15
  105336  105333  105327  105345      15  105333  105327  105345  105348      15
  105333  105327  105345  105351      15  105333  105327  105345  105354      15
  105330  105327  105333  105336      14  105330  105327  105333  105339      14
  105330  105327  105333  105342      14  105330  105327  105345  105348      14
  105330  105327  105345  105351      14  105330  105327  105345  105354      14
  105324  105318  105312  105357      10  105324  105318  105327  105330      14
  105324  105318  105327  105333      15  105324  105318  105327  105345      15
  105321  105318  105312  105357      10  105321  105318  105327  105330      14
  105321  105318  105327  105333      15  105321  105318  105327  105345      15
  105318  105327  105333  105336      15  105318  105327  105333  105339      15
  105318  105327  105333  105342      15  105318  105327  105345  105348      15
  105318  105327  105345  105351      15  105318  105327  105345  105354      15
  105315  105312  105318  105321      10  105315  105312  105318  105324      10
  105315  105312  105318  105327      10  105315  105312  105357  105360      19
  105315  105312 -105357  105360       3  105315  105312 -105357  105360      20
  105315  105312  105357  105363       3  105312  105318  105327  105330      15
  105312  105357  105363  105366       2  105309  105306  105312  105315       3
  105309  105306  105312  105318       3  105309  105306  105312  105357       3
  105306  105312  105318  105321      10  105306  105312  105318  105324      10
  105405  105402  105408  105411       1  105405  105402 -105408  105411       2
  105402  105408  105414  105417       3  105390  105384  105393  105396       3
  105390  105384  105393  105399       3  105387  105384  105393  105396       3
  105387  105384  105393  105399       3  105381  105375  105369  105402      10
  105381  105375  105384  105387      14  105381  105375  105384  105390      14
  105381  105375  105384  105393      10  105378  105375  105369  105402      10
  105378  105375  105384  105387      14  105378  105375  105384  105390      14
  105378  105375  105384  105393      10  105372  105369  105375  105378      10
  105372  105369  105375  105381      10  105372  105369  105375  105384      10
  105372  105369  105402  105405      19  105372  105369 -105402  105405       3
  105372  105369 -105402  105405      20  105372  105369  105402  105408       3
  105369  105375  105384  105387      15  105369  105375  105384  105390      15
  105369  105402  105408  105411       2  105366  105363  105369  105372       3
  105366  105363  105369  105375       3  105366  105363  105369  105402       3
  105363  105369  105375  105378      10  105363  105369  105375  105381      10
  105462  105459  105465  105468       1  105462  105459 -105465  105468       2
  105459  105465  105471  105474       3  105444  105438  105447  105450      14
  105444  105438  105447  105453      14  105444  105438  105447  105456      14
  105441  105438  105447  105450      14  105441  105438  105447  105453      14
  105441  105438  105447  105456      14  105435  105426  105420  105438      15
  105432  105426  105420  105438      15  105429  105426  105420  105438      15
  105426  105420  105438  105441      15  105426  105420  105438  105444      15
  105423  105420  105414  105459      10  105423  105420  105426  105429      14
  105423  105420  105426  105432      14  105423  105420  105426  105435      14
  105423  105420  105438  105441      14  105423  105420  105438  105444      14
  105423  105420  105438  105447      15  105420  105438  105447  105450      15
  105420  105438  105447  105453      15  105420  105438  105447  105456      15
  105417  105414  105420  105423      10  105417  105414  105420  105426      10
  105417  105414  105420  105438      10  105417  105414  105459  105462      19
  105417  105414 -105459  105462       3  105417  105414 -105459  105462      20
  105417  105414  105459  105465       3  105414  105420  105426  105429      15
  105414  105420  105426  105432      15  105414  105420  105426  105435      15
  105414  105420  105438  105441      15  105414  105420  105438  105444      15
  105414  105459  105465  105468       2  105411  105408  105414  105417       3
  105411  105408  105414  105420       3  105411  105408  105414  105459       3
  105408  105414  105420  105423      10  105519  105516  105522  105525       1
  105519  105516 -105522  105525       2  105516  105522  105528  105531       3
  105501  105495  105504  105507      14  105501  105495  105504  105510      14
  105501  105495  105504  105513      14  105498  105495  105504  105507      14
  105498  105495  105504  105510      14  105498  105495  105504  105513      14
  105492  105483  105477  105495      15  105489  105483  105477  105495      15
  105486  105483  105477  105495      15  105483  105477  105495  105498      15
  105483  105477  105495  105501      15  105480  105477  105471  105516      10
  105480  105477  105483  105486      14  105480  105477  105483  105489      14
  105480  105477  105483  105492      14  105480  105477  105495  105498      14
  105480  105477  105495  105501      14  105480  105477  105495  105504      15
  105477  105495  105504  105507      15  105477  105495  105504  105510      15
  105477  105495  105504  105513      15  105474  105471  105477  105480      10
  105474  105471  105477  105483      10  105474  105471  105477  105495      10
  105474  105471  105516  105519      19  105474  105471 -105516  105519       3
  105474  105471 -105516  105519      20  105474  105471  105516  105522       3
  105471  105477  105483  105486      15  105471  105477  105483  105489      15
  105471  105477  105483  105492      15  105471  105477  105495  105498      15
  105471  105477  105495  105501      15  105471  105516  105522  105525       2
  105468  105465  105471  105474       3  105468  105465  105471  105477       3
  105468  105465  105471  105516       3  105465  105471  105477  105480      10
  105564  105561  105567  105570       1  105564  105561 -105567  105570       2
  105561  105567  105573  105576       3  105561  105567  105573  105579       3
  105549  105543  105552  105555       3  105549  105543  105552  105558       3
  105546  105543  105552  105555       3  105546  105543  105552  105558       3
  105540  105534  105528  105561      10  105540  105534  105543  105546      14
  105540  105534  105543  105549      14  105540  105534  105543  105552      10
  105537  105534  105528  105561      10  105537  105534  105543  105546      14
  105537  105534  105543  105549      14  105537  105534  105543  105552      10
  105531  105528  105534  105537      10  105531  105528  105534  105540      10
  105531  105528  105534  105543      10  105531  105528  105561  105564      19
  105531  105528 -105561  105564       3  105531  105528 -105561  105564      20
  105531  105528  105561  105567       3  105528  105534  105543  105546      15
  105528  105534  105543  105549      15  105528  105561  105567  105570       2
  105525  105522  105528  105531       3  105525  105522  105528  105534       3
  105525  105522  105528  105561       3  105522  105528  105534  105537      10
  105522  105528  105534  105540      10  105585  105582  105588  105591       1
  105585  105582 -105588  105591       2  105582  105588  105594  105597       3
  105579  105573  105582  105585      19  105579  105573 -105582  105585       3
  105579  105573 -105582  105585      20  105579  105573  105582  105588       3
  105576  105573  105582  105585      19  105576  105573 -105582  105585       3
  105576  105573 -105582  105585      20  105576  105573  105582  105588       3
  105573  105582  105588  105591       2  105570  105567  105573  105576       3
  105570  105567  105573  105579       3  105570  105567  105573  105582       3
  105636  105633  105639  105642       1  105636  105633 -105639  105642       2
  105633  105639  105645  105648       3  105615  105609  105618  105621      63
  105612  105609  105618  105621      63  105609  105618  105621  105624      63
  105609  105618  105621  105627      63  105609  105618  105621  105630      63
  105606  105600  105594  105633      10  105606  105600  105609  105612      10
  105606  105600  105609  105615      10  105606  105600  105609  105618      10
  105603  105600  105594  105633      10  105603  105600  105609  105612      10
  105603  105600  105609  105615      10  105603  105600  105609  105618      10
  105597  105594  105600  105603      10  105597  105594  105600  105606      10
  105597  105594  105600  105609      10  105597  105594  105633  105636      19
  105597  105594 -105633  105636       3  105597  105594 -105633  105636      20
  105597  105594  105633  105639       3  105594  105600  105609  105612      10
  105594  105600  105609  105615      10  105594  105633  105639  105642       2
  105591  105588  105594  105597       3  105591  105588  105594  105600       3
  105591  105588  105594  105633       3  105588  105594  105600  105603      10
  105588  105594  105600  105606      10  105702  105699  105705  105708       1
  105702  105699 -105705  105708       2  105699  105705  105711  105714       3
  105684  105678  105687  105690      10  105684  105678  105687  105693      10
  105684  105678  105687  105696      10  105681  105678  105687  105690      10
  105681  105678  105687  105693      10  105681  105678  105687  105696      10
  105675  105669  105678  105681      10  105675  105669  105678  105684      10
  105675  105669  105678  105687      10  105672  105669  105678  105681      10
  105672  105669  105678  105684      10  105672  105669  105678  105687      10
  105669  105678  105687  105690      10  105669  105678  105687  105693      10
  105669  105678  105687  105696      10  105666  105660  105669  105672      14
  105666  105660  105669  105675      14  105666  105660  105669  105678      15
  105663  105660  105669  105672      14  105663  105660  105669  105675      14
  105663  105660  105669  105678      15  105660  105669  105678  105681      10
  105660  105669  105678  105684      10  105657  105651  105645  105699      10
  105657  105651  105660  105663      14  105657  105651  105660  105666      14
  105657  105651  105660  105669      15  105654  105651  105645  105699      10
  105654  105651  105660  105663      14  105654  105651  105660  105666      14
  105654  105651  105660  105669      15  105651  105660  105669  105672      15
  105651  105660  105669  105675      15  105648  105645  105651  105654      10
  105648  105645  105651  105657      10  105648  105645  105651  105660      10
  105648  105645  105699  105702      19  105648  105645 -105699  105702       3
  105648  105645 -105699  105702      20  105648  105645  105699  105705       3
  105645  105651  105660  105663      15  105645  105651  105660  105666      15
  105645  105699  105705  105708       2  105642  105639  105645  105648       3
  105642  105639  105645  105651       3  105642  105639  105645  105699       3
  105639  105645  105651  105654      10  105639  105645  105651  105657      10
  105762  105759  105765  105768       1  105762  105759 -105765  105768       2
  105759  105765  105771  105774       3  105750  105747  105753  105756      41
  105744  105741  105747  105750      41  105744  105741  105747  105753      41
  105741  105747  105753  105756      41  105738  105735  105741  105744      41
  105738  105735  105741  105747      41  105735  105741  105747  105750      41
  105732  105729  105726  105753      41  105732  105729  105735  105738      41
  105732  105729  105735  105741      41  105729  105726  105753  105756      41
  105729  105735  105741  105744      41  105726  105729  105735  105738      41
  105726  105753  105747  105750      41  105723  105717  105711  105759      10
  105723  105717  105726  105729       3  105723  105717  105726  105753       3
  105720  105717  105711  105759      10  105720  105717  105726  105729       3
  105720  105717  105726  105753       3  105717  105726  105729  105732      41
  105717  105726  105753  105756      41  105714  105711  105717  105720      10
  105714  105711  105717  105723      10  105714  105711  105717  105726      10
  105714  105711  105759  105762      19  105714  105711 -105759  105762       3
  105714  105711 -105759  105762      20  105714  105711  105759  105765       3
  105711  105759  105765  105768       2  105708  105705  105711  105714       3
  105708  105705  105711  105717       3  105708  105705  105711  105759       3
  105705  105711  105717  105720      10  105705  105711  105717  105723      10
  105798  105795  105801  105804       1  105798  105795 -105801  105804       2
  105795  105801  105807  105810       3  105783  105777  105771  105795      10
  105783  105777  105786  105789       3  105783  105777  105786  105792       3
  105780  105777  105771  105795      10  105780  105777  105786  105789       3
  105780  105777  105786  105792       3  105774  105771  105777  105780      10
  105774  105771  105777  105783      10  105774  105771  105777  105786      10
  105774  105771  105795  105798      19  105774  105771 -105795  105798       3
  105774  105771 -105795  105798      20  105774  105771  105795  105801       3
  105771  105795  105801  105804       2  105768  105765  105771  105774       3
  105768  105765  105771  105777       3  105768  105765  105771  105795       3
  105765  105771  105777  105780      10  105765  105771  105777  105783      10
  105870  105867  105873  105876       1  105870  105867 -105873  105876       2
  105867  105873  105879  105882       3  105867  105873  105879  105885       3
  105855  105849  105846  105858      51  105855  105849 -105846  105858       6
  105852  105849  105846  105858      51  105852  105849 -105846  105858       6
  105849  105846  105858  105861      51  105849  105846 -105858  105861       6
  105849  105846  105858  105864      51  105849  105846 -105858  105864       6
  105843  105840  105846  105849      51  105843  105840 -105846  105849       6
  105843  105840  105846  105858      51  105843  105840 -105846  105858       6
  105840  105846  105849  105852      51  105840  105846 -105849  105852       6
  105840  105846  105849  105855      51  105840  105846 -105849  105855       6
  105840  105846  105858  105861      51  105840  105846 -105858  105861       6
  105840  105846  105858  105864      51  105840  105846 -105858  105864       6
  105837  105831  105840  105843      29  105837  105831  105840  105846      29
  105834  105831  105840  105843      29  105834  105831  105840  105846      29
  105828  105822  105831  105834      10  105828  105822  105831  105837      10
  105828  105822  105831  105840      10  105825  105822  105831  105834      10
  105825  105822  105831  105837      10  105825  105822  105831  105840      10
  105822  105831  105840  105843      29  105819  105813  105807  105867      10
  105819  105813  105822  105825      14  105819  105813  105822  105828      14
  105819  105813  105822  105831      15  105816  105813  105807  105867      10
  105816  105813  105822  105825      14  105816  105813  105822  105828      14
  105816  105813  105822  105831      15  105813  105822  105831  105834      10
  105813  105822  105831  105837      10  105810  105807  105813  105816      10
  105810  105807  105813  105819      10  105810  105807  105813  105822      10
  105810  105807  105867  105870      19  105810  105807 -105867  105870       3
  105810  105807 -105867  105870      20  105810  105807  105867  105873       3
  105807  105813  105822  105825      15  105807  105813  105822  105828      15
  105807  105867  105873  105876       2  105804  105801  105807  105810       3
  105804  105801  105807  105813       3  105804  105801  105807  105867       3
  105801  105807  105813  105816      10  105801  105807  105813  105819      10
  105891  105888  105894  105897       1  105891  105888 -105894  105897       2
  105888  105894  105900  105903       3  105885  105879  105888  105891      19
  105885  105879 -105888  105891       3  105885  105879 -105888  105891      20
  105885  105879  105888  105894       3  105882  105879  105888  105891      19
  105882  105879 -105888  105891       3  105882  105879 -105888  105891      20
  105882  105879  105888  105894       3  105879  105888  105894  105897       2
  105876  105873  105879  105882       3  105876  105873  105879  105885       3
  105876  105873  105879  105888       3  105954  105951  105957  105960       1
  105954  105951 -105957  105960       2  105951  105957  105963  105966       3
  105942  105939  105945  105948      41  105936  105933  105930  105939       7
  105936  105933 -105930  105939     151  105936  105933 -105930  105939      29
  105936  105933 -105930  105939     152  105933  105930  105939  105942      41
  105930  105939  105945  105948      41  105927  105924  105930  105933      41
  105927  105924  105930  105939      41  105924  105930  105933  105936       7
  105924  105930 -105933  105936     151  105924  105930 -105933  105936      29
  105924  105930 -105933  105936     152  105924  105930  105939  105942      41
  105921  105918  105915  105945      41  105921  105918  105924  105927      41
  105921  105918  105924  105930      41  105918  105915  105945  105948      41
  105915  105918  105924  105927      41  105915  105945  105939  105942      41
  105912  105906  105900  105951      10  105912  105906  105915  105918       3
  105912  105906  105915  105945       3  105909  105906  105900  105951      10
  105909  105906  105915  105918       3  105909  105906  105915  105945       3
  105906  105915  105918  105921      41  105906  105915  105945  105948      41
  105903  105900  105906  105909      10  105903  105900  105906  105912      10
  105903  105900  105906  105915      10  105903  105900  105951  105954      19
  105903  105900 -105951  105954       3  105903  105900 -105951  105954      20
  105903  105900  105951  105957       3  105900  105951  105957  105960       2
  105897  105894  105900  105903       3  105897  105894  105900  105906       3
  105897  105894  105900  105951       3  105894  105900  105906  105909      10
  105894  105900  105906  105912      10  106011  106008  106014  106017       1
  106011  106008 -106014  106017       2  106008  106014  106020  106023       3
  105993  105987  105996  105999      14  105993  105987  105996  106002      14
  105993  105987  105996  106005      14  105990  105987  105996  105999      14
  105990  105987  105996  106002      14  105990  105987  105996  106005      14
  105984  105975  105969  105987      15  105981  105975  105969  105987      15
  105978  105975  105969  105987      15  105975  105969  105987  105990      15
  105975  105969  105987  105993      15  105972  105969  105963  106008      10
  105972  105969  105975  105978      14  105972  105969  105975  105981      14
  105972  105969  105975  105984      14  105972  105969  105987  105990      14
  105972  105969  105987  105993      14  105972  105969  105987  105996      15
  105969  105987  105996  105999      15  105969  105987  105996  106002      15
  105969  105987  105996  106005      15  105966  105963  105969  105972      10
  105966  105963  105969  105975      10  105966  105963  105969  105987      10
  105966  105963  106008  106011      19  105966  105963 -106008  106011       3
  105966  105963 -106008  106011      20  105966  105963  106008  106014       3
  105963  105969  105975  105978      15  105963  105969  105975  105981      15
  105963  105969  105975  105984      15  105963  105969  105987  105990      15
  105963  105969  105987  105993      15  105963  106008  106014  106017       2
  105960  105957  105963  105966       3  105960  105957  105963  105969       3
  105960  105957  105963  106008       3  105957  105963  105969  105972      10
  106041  106047  106050  106053       3  106041  106047  106050  106056       3
  106041  106047  106077  106080       3  106032  106026  106020  106041      10
  106032  106026  106035  106038      95  106029  106026  106020  106041      10
  106029  106026  106035  106038      95  106023  106020  106026  106029      10
  106023  106020  106026  106032      10  106023  106020  106026  106035      90
  106023  106020 -106026  106035      29  106023  106020  106041  106044      19
  106023  106020 -106041  106044       3  106023  106020 -106041  106044      20
  106023  106020  106041  106047       3  106020  106026  106035  106038     127
  106020  106026 -106035  106038     128  106020  106026 -106035  106038     129
  106020  106026 -106035  106038     130  106017  106014  106020  106023       3
  106017  106014  106020  106026       3  106017  106014  106020  106041       3
  106014  106020  106026  106029      10  106014  106020  106026  106032      10
  106086  106083  106089  106092       1  106086  106083 -106089  106092       2
  106083  106089  106095  106098       3  106080  106077  106083  106086      19
  106080  106077 -106083  106086       3  106080  106077 -106083  106086      20
  106080  106077  106083  106089       3  106077  106083  106089  106092       2
  106074  106068  106077  106080      10  106074  106068  106077  106083      10
  106071  106068  106077  106080      10  106071  106068  106077  106083      10
  106065  106059  106068  106071      14  106065  106059  106068  106074      14
  106065  106059  106068  106077      15  106062  106059  106068  106071      14
  106062  106059  106068  106074      14  106062  106059  106068  106077      15
  106059  106068  106077  106080      10  106056  106050  106047  106077       3
  106056  106050  106059  106062      10  106056  106050  106059  106065      10
  106056  106050  106059  106068      10  106053  106050  106047  106077       3
  106053  106050  106059  106062      10  106053  106050  106059  106065      10
  106053  106050  106059  106068      10  106050  106047  106077  106080       3
  106050  106059  106068  106071      15  106050  106059  106068  106074      15
  106047  106050  106059  106062      10  106047  106050  106059  106065      10
  106047  106077  106068  106071      10  106047  106077  106068  106074      10
  106149  106146  106152  106155       1  106149  106146 -106152  106155       2
  106146  106152  106158  106161       3  106137  106134  106140  106143      41
  106131  106128  106125  106134       7  106131  106128 -106125  106134     151
  106131  106128 -106125  106134      29  106131  106128 -106125  106134     152
  106128  106125  106134  106137      41  106125  106134  106140  106143      41
  106122  106119  106125  106128      41  106122  106119  106125  106134      41
  106119  106125  106128  106131       7  106119  106125 -106128  106131     151
  106119  106125 -106128  106131      29  106119  106125 -106128  106131     152
  106119  106125  106134  106137      41  106116  106113  106110  106140      41
  106116  106113  106119  106122      41  106116  106113  106119  106125      41
  106113  106110  106140  106143      41  106110  106113  106119  106122      41
  106110  106140  106134  106137      41  106107  106101  106095  106146      10
  106107  106101  106110  106113       3  106107  106101  106110  106140       3
  106104  106101  106095  106146      10  106104  106101  106110  106113       3
  106104  106101  106110  106140       3  106101  106110  106113  106116      41
  106101  106110  106140  106143      41  106098  106095  106101  106104      10
  106098  106095  106101  106107      10  106098  106095  106101  106110      10
  106098  106095  106146  106149      19  106098  106095 -106146  106149       3
  106098  106095 -106146  106149      20  106098  106095  106146  106152       3
  106095  106146  106152  106155       2  106092  106089  106095  106098       3
  106092  106089  106095  106101       3  106092  106089  106095  106146       3
  106089  106095  106101  106104      10  106089  106095  106101  106107      10
  106209  106206  106212  106215       1  106209  106206 -106212  106215       2
  106206  106212  106218  106221       3  106197  106194  106200  106203      41
  106191  106188  106194  106197      41  106191  106188  106194  106200      41
  106188  106194  106200  106203      41  106185  106182  106188  106191      41
  106185  106182  106188  106194      41  106182  106188  106194  106197      41
  106179  106176  106173  106200      41  106179  106176  106182  106185      41
  106179  106176  106182  106188      41  106176  106173  106200  106203      41
  106176  106182  106188  106191      41  106173  106176  106182  106185      41
  106173  106200  106194  106197      41  106170  106164  106158  106206      10
  106170  106164  106173  106176       3  106170  106164  106173  106200       3
  106167  106164  106158  106206      10  106167  106164  106173  106176       3
  106167  106164  106173  106200       3  106164  106173  106176  106179      41
  106164  106173  106200  106203      41  106161  106158  106164  106167      10
  106161  106158  106164  106170      10  106161  106158  106164  106173      10
  106161  106158  106206  106209      19  106161  106158 -106206  106209       3
  106161  106158 -106206  106209      20  106161  106158  106206  106212       3
  106158  106206  106212  106215       2  106155  106152  106158  106161       3
  106155  106152  106158  106164       3  106155  106152  106158  106206       3
  106152  106158  106164  106167      10  106152  106158  106164  106170      10
  106266  106263  106269  106272       1  106266  106263 -106269  106272       2
  106263  106269  106275  106278       3  106248  106242  106251  106254      14
  106248  106242  106251  106257      14  106248  106242  106251  106260      14
  106245  106242  106251  106254      14  106245  106242  106251  106257      14
  106245  106242  106251  106260      14  106239  106230  106224  106242      15
  106236  106230  106224  106242      15  106233  106230  106224  106242      15
  106230  106224  106242  106245      15  106230  106224  106242  106248      15
  106227  106224  106218  106263      10  106227  106224  106230  106233      14
  106227  106224  106230  106236      14  106227  106224  106230  106239      14
  106227  106224  106242  106245      14  106227  106224  106242  106248      14
  106227  106224  106242  106251      15  106224  106242  106251  106254      15
  106224  106242  106251  106257      15  106224  106242  106251  106260      15
  106221  106218  106224  106227      10  106221  106218  106224  106230      10
  106221  106218  106224  106242      10  106221  106218  106263  106266      19
  106221  106218 -106263  106266       3  106221  106218 -106263  106266      20
  106221  106218  106263  106269       3  106218  106224  106230  106233      15
  106218  106224  106230  106236      15  106218  106224  106230  106239      15
  106218  106224  106242  106245      15  106218  106224  106242  106248      15
  106218  106263  106269  106272       2  106215  106212  106218  106221       3
  106215  106212  106218  106224       3  106215  106212  106218  106263       3
  106212  106218  106224  106227      10  106308  106305  106311  106314       1
  106308  106305 -106311  106314       2  106305  106311  106317  106320       3
  106293  106290  106296  106299       1  106293  106290 -106296  106299       2
  106293  106290  106296  106302       1  106293  106290 -106296  106302       2
  106287  106281  106275  106305      10  106287  106281  106290  106293      19
  106287  106281 -106290  106293       3  106287  106281 -106290  106293      20
  106287  106281  106290  106296       3  106284  106281  106275  106305      10
  106284  106281  106290  106293      19  106284  106281 -106290  106293       3
  106284  106281 -106290  106293      20  106284  106281  106290  106296       3
  106281  106290  106296  106299       2  106281  106290  106296  106302       2
  106278  106275  106281  106284      10  106278  106275  106281  106287      10
  106278  106275  106281  106290      10  106278  106275  106305  106308      19
  106278  106275 -106305  106308       3  106278  106275 -106305  106308      20
  106278  106275  106305  106311       3  106275  106305  106311  106314       2
  106272  106269  106275  106278       3  106272  106269  106275  106281       3
  106272  106269  106275  106305       3  106269  106275  106281  106284      10
  106269  106275  106281  106287      10  106350  106347  106353  106356       1
  106350  106347 -106353  106356       2  106347  106353  106359  106362       3
  106338  106329  106323  106341      90  106338  106329 -106323  106341      29
  106335  106329  106323  106341      90  106335  106329 -106323  106341      29
  106332  106329  106323  106341      90  106332  106329 -106323  106341      29
  106329  106323  106341  106344      91  106329  106323 -106341  106344      92
  106329  106323 -106341  106344      93  106329  106323 -106341  106344      94
  106326  106323  106317  106347      10  106326  106323  106329  106332      10
  106326  106323  106329  106335      10  106326  106323  106329  106338      10
  106326  106323  106341  106344      95  106320  106317  106323  106326      10
  106320  106317  106323  106329      10  106320  106317  106323  106341      90
  106320  106317 -106323  106341      29  106320  106317  106347  106350      19
  106320  106317 -106347  106350       3  106320  106317 -106347  106350      20
  106320  106317  106347  106353       3  106317  106323  106329  106332      15
  106317  106323  106329  106335      15  106317  106323  106329  106338      15
  106317  106323  106341  106344      96  106317  106323 -106341  106344      97
  106317  106323 -106341  106344      93  106317  106323 -106341  106344      98
  106317  106347  106353  106356       2  106314  106311  106317  106320       3
  106314  106311  106317  106323       3  106314  106311  106317  106347       3
  106311  106317  106323  106326      10  106383  106380  106386  106389       1
  106383  106380 -106386  106389       2  106380  106386  106392  106395       3
  106371  106365  106359  106380      10  106371  106365  106374  106377      95
  106368  106365  106359  106380      10  106368  106365  106374  106377      95
  106362  106359  106365  106368      10  106362  106359  106365  106371      10
  106362  106359  106365  106374      90  106362  106359 -106365  106374      29
  106362  106359  106380  106383      19  106362  106359 -106380  106383       3
  106362  106359 -106380  106383      20  106362  106359  106380  106386       3
  106359  106365  106374  106377     127  106359  106365 -106374  106377     128
  106359  106365 -106374  106377     129  106359  106365 -106374  106377     130
  106359  106380  106386  106389       2  106356  106353  106359  106362       3
  106356  106353  106359  106365       3  106356  106353  106359  106380       3
  106353  106359  106365  106368      10  106353  106359  106365  106371      10
  106449  106446  106452  106455       1  106449  106446 -106452  106455       2
  106446  106452  106458  106461       3  106446  106452  106458  106464       3
  106431  106425  106434  106437      10  106431  106425  106434  106440      10
  106431  106425  106434  106443      10  106428  106425  106434  106437      10
  106428  106425  106434  106440      10  106428  106425  106434  106443      10
  106422  106416  106425  106428      10  106422  106416  106425  106431      10
  106422  106416  106425  106434      10  106419  106416  106425  106428      10
  106419  106416  106425  106431      10  106419  106416  106425  106434      10
  106416  106425  106434  106437      10  106416  106425  106434  106440      10
  106416  106425  106434  106443      10  106413  106407  106416  106419      14
  106413  106407  106416  106422      14  106413  106407  106416  106425      15
  106410  106407  106416  106419      14  106410  106407  106416  106422      14
  106410  106407  106416  106425      15  106407  106416  106425  106428      10
  106407  106416  106425  106431      10  106404  106398  106392  106446      10
  106404  106398  106407  106410      14  106404  106398  106407  106413      14
  106404  106398  106407  106416      15  106401  106398  106392  106446      10
  106401  106398  106407  106410      14  106401  106398  106407  106413      14
  106401  106398  106407  106416      15  106398  106407  106416  106419      15
  106398  106407  106416  106422      15  106395  106392  106398  106401      10
  106395  106392  106398  106404      10  106395  106392  106398  106407      10
  106395  106392  106446  106449      19  106395  106392 -106446  106449       3
  106395  106392 -106446  106449      20  106395  106392  106446  106452       3
  106392  106398  106407  106410      15  106392  106398  106407  106413      15
  106392  106446  106452  106455       2  106389  106386  106392  106395       3
  106389  106386  106392  106398       3  106389  106386  106392  106446       3
  106386  106392  106398  106401      10  106386  106392  106398  106404      10
  106470  106467  106473  106476       1  106470  106467 -106473  106476       2
  106467  106473  106479  106482       3  106464  106458  106467  106470      19
  106464  106458 -106467  106470       3  106464  106458 -106467  106470      20
  106464  106458  106467  106473       3  106461  106458  106467  106470      19
  106461  106458 -106467  106470       3  106461  106458 -106467  106470      20
  106461  106458  106467  106473       3  106458  106467  106473  106476       2
  106455  106452  106458  106461       3  106455  106452  106458  106464       3
  106455  106452  106458  106467       3  106521  106518  106524  106527       1
  106521  106518 -106524  106527       2  106518  106524  106530  106533       3
  106506  106503  106509  106512       1  106506  106503 -106509  106512       2
  106506  106503  106509  106515       1  106506  106503 -106509  106515       2
  106500  106494  106503  106506      19  106500  106494 -106503  106506       3
  106500  106494 -106503  106506      20  106500  106494  106503  106509       3
  106497  106494  106503  106506      19  106497  106494 -106503  106506       3
  106497  106494 -106503  106506      20  106497  106494  106503  106509       3
  106494  106503  106509  106512       2  106494  106503  106509  106515       2
  106491  106485  106479  106518      10  106491  106485  106494  106497      14
  106491  106485  106494  106500      14  106491  106485  106494  106503      10
  106488  106485  106479  106518      10  106488  106485  106494  106497      14
  106488  106485  106494  106500      14  106488  106485  106494  106503      10
  106482  106479  106485  106488      10  106482  106479  106485  106491      10
  106482  106479  106485  106494      10  106482  106479  106518  106521      19
  106482  106479 -106518  106521       3  106482  106479 -106518  106521      20
  106482  106479  106518  106524       3  106479  106485  106494  106497      15
  106479  106485  106494  106500      15  106479  106518  106524  106527       2
  106476  106473  106479  106482       3  106476  106473  106479  106485       3
  106476  106473  106479  106518       3  106473  106479  106485  106488      10
  106473  106479  106485  106491      10  106587  106584  106590  106593       1
  106587  106584 -106590  106593       2  106584  106590  106596  106599       3
  106569  106563  106572  106575      10  106569  106563  106572  106578      10
  106569  106563  106572  106581      10  106566  106563  106572  106575      10
  106566  106563  106572  106578      10  106566  106563  106572  106581      10
  106560  106554  106563  106566      10  106560  106554  106563  106569      10
  106560  106554  106563  106572      10  106557  106554  106563  106566      10
  106557  106554  106563  106569      10  106557  106554  106563  106572      10
  106554  106563  106572  106575      10  106554  106563  106572  106578      10
  106554  106563  106572  106581      10  106551  106545  106554  106557      14
  106551  106545  106554  106560      14  106551  106545  106554  106563      15
  106548  106545  106554  106557      14  106548  106545  106554  106560      14
  106548  106545  106554  106563      15  106545  106554  106563  106566      10
  106545  106554  106563  106569      10  106542  106536  106530  106584      10
  106542  106536  106545  106548      14  106542  106536  106545  106551      14
  106542  106536  106545  106554      15  106539  106536  106530  106584      10
  106539  106536  106545  106548      14  106539  106536  106545  106551      14
  106539  106536  106545  106554      15  106536  106545  106554  106557      15
  106536  106545  106554  106560      15  106533  106530  106536  106539      10
  106533  106530  106536  106542      10  106533  106530  106536  106545      10
  106533  106530  106584  106587      19  106533  106530 -106584  106587       3
  106533  106530 -106584  106587      20  106533  106530  106584  106590       3
  106530  106536  106545  106548      15  106530  106536  106545  106551      15
  106530  106584  106590  106593       2  106527  106524  106530  106533       3
  106527  106524  106530  106536       3  106527  106524  106530  106584       3
  106524  106530  106536  106539      10  106524  106530  106536  106542      10
  106620  106617  106623  106626       1  106620  106617 -106623  106626       2
  106617  106623  106629  106632       3  106608  106602  106596  106617      10
  106608  106602  106611  106614     168  106605  106602  106596  106617      10
  106605  106602  106611  106614     168  106599  106596  106602  106605      10
  106599  106596  106602  106608      10  106599  106596  106602  106611      10
  106599  106596  106617  106620      19  106599  106596 -106617  106620       3
  106599  106596 -106617  106620      20  106599  106596  106617  106623       3
  106596  106602  106611  106614     169  106596  106602 -106611  106614     170
  106596  106602 -106611  106614     171  106596  106602 -106611  106614     172
  106596  106617  106623  106626       2  106593  106590  106596  106599       3
  106593  106590  106596  106602       3  106593  106590  106596  106617       3
  106590  106596  106602  106605      10  106590  106596  106602  106608      10
  106665  106662  106668  106671       1  106665  106662 -106668  106671       2
  106662  106668  106674  106677       3  106650  106644  106653  106656       3
  106650  106644  106653  106659       3  106647  106644  106653  106656       3
  106647  106644  106653  106659       3  106641  106635  106629  106662      10
  106641  106635  106644  106647      14  106641  106635  106644  106650      14
  106641  106635  106644  106653      10  106638  106635  106629  106662      10
  106638  106635  106644  106647      14  106638  106635  106644  106650      14
  106638  106635  106644  106653      10  106632  106629  106635  106638      10
  106632  106629  106635  106641      10  106632  106629  106635  106644      10
  106632  106629  106662  106665      19  106632  106629 -106662  106665       3
  106632  106629 -106662  106665      20  106632  106629  106662  106668       3
  106629  106635  106644  106647      15  106629  106635  106644  106650      15
  106629  106662  106668  106671       2  106626  106623  106629  106632       3
  106626  106623  106629  106635       3  106626  106623  106629  106662       3
  106623  106629  106635  106638      10  106623  106629  106635  106641      10
  106725  106722  106728  106731       1  106725  106722 -106728  106731       2
  106722  106728  106734  106737       3  106713  106710  106716  106719      41
  106707  106704  106710  106713      41  106707  106704  106710  106716      41
  106704  106710  106716  106719      41  106701  106698  106704  106707      41
  106701  106698  106704  106710      41  106698  106704  106710  106713      41
  106695  106692  106689  106716      41  106695  106692  106698  106701      41
  106695  106692  106698  106704      41  106692  106689  106716  106719      41
  106692  106698  106704  106707      41  106689  106692  106698  106701      41
  106689  106716  106710  106713      41  106686  106680  106674  106722      10
  106686  106680  106689  106692       3  106686  106680  106689  106716       3
  106683  106680  106674  106722      10  106683  106680  106689  106692       3
  106683  106680  106689  106716       3  106680  106689  106692  106695      41
  106680  106689  106716  106719      41  106677  106674  106680  106683      10
  106677  106674  106680  106686      10  106677  106674  106680  106689      10
  106677  106674  106722  106725      19  106677  106674 -106722  106725       3
  106677  106674 -106722  106725      20  106677  106674  106722  106728       3
  106674  106722  106728  106731       2  106671  106668  106674  106677       3
  106671  106668  106674  106680       3  106671  106668  106674  106722       3
  106668  106674  106680  106683      10  106668  106674  106680  106686      10
  106776  106773  106779  106782       1  106776  106773 -106779  106782       2
  106773  106779  106785  106788       3  106761  106758  106764  106767       1
  106761  106758 -106764  106767       2  106761  106758  106764  106770       1
  106761  106758 -106764  106770       2  106755  106749  106758  106761      19
  106755  106749 -106758  106761       3  106755  106749 -106758  106761      20
  106755  106749  106758  106764       3  106752  106749  106758  106761      19
  106752  106749 -106758  106761       3  106752  106749 -106758  106761      20
  106752  106749  106758  106764       3  106749  106758  106764  106767       2
  106749  106758  106764  106770       2  106746  106740  106734  106773      10
  106746  106740  106749  106752      14  106746  106740  106749  106755      14
  106746  106740  106749  106758      10  106743  106740  106734  106773      10
  106743  106740  106749  106752      14  106743  106740  106749  106755      14
  106743  106740  106749  106758      10  106737  106734  106740  106743      10
  106737  106734  106740  106746      10  106737  106734  106740  106749      10
  106737  106734  106773  106776      19  106737  106734 -106773  106776       3
  106737  106734 -106773  106776      20  106737  106734  106773  106779       3
  106734  106740  106749  106752      15  106734  106740  106749  106755      15
  106734  106773  106779  106782       2  106731  106728  106734  106737       3
  106731  106728  106734  106740       3  106731  106728  106734  106773       3
  106728  106734  106740  106743      10  106728  106734  106740  106746      10
  106812  106809  106815  106818       1  106812  106809 -106815  106818       2
  106809  106815  106821  106824       3  106797  106791  106785  106809      10
  106797  106791  106800  106803       3  106797  106791  106800  106806       3
  106794  106791  106785  106809      10  106794  106791  106800  106803       3
  106794  106791  106800  106806       3  106788  106785  106791  106794      10
  106788  106785  106791  106797      10  106788  106785  106791  106800      10
  106788  106785  106809  106812      19  106788  106785 -106809  106812       3
  106788  106785 -106809  106812      20  106788  106785  106809  106815       3
  106785  106809  106815  106818       2  106782  106779  106785  106788       3
  106782  106779  106785  106791       3  106782  106779  106785  106809       3
  106779  106785  106791  106794      10  106779  106785  106791  106797      10
  106842  106839  106845  106848       1  106842  106839 -106845  106848       2
  106839  106845  106851  106854       3  106836  106827  106821  106839      10
  106833  106827  106821  106839      10  106830  106827  106821  106839      10
  106824  106821  106827  106830      10  106824  106821  106827  106833      10
  106824  106821  106827  106836      10  106824  106821  106839  106842      19
  106824  106821 -106839  106842       3  106824  106821 -106839  106842      20
  106824  106821  106839  106845       3  106821  106839  106845  106848       2
  106818  106815  106821  106824       3  106818  106815  106821  106827       3
  106818  106815  106821  106839       3  106815  106821  106827  106830      10
  106815  106821  106827  106833      10  106815  106821  106827  106836      10
  106905  106902  106908  106911       1  106905  106902 -106908  106911       2
  106902  106908  106914  106917       3  106893  106890  106896  106899      41
  106887  106884  106881  106890       7  106887  106884 -106881  106890     151
  106887  106884 -106881  106890      29  106887  106884 -106881  106890     152
  106884  106881  106890  106893      41  106881  106890  106896  106899      41
  106878  106875  106881  106884      41  106878  106875  106881  106890      41
  106875  106881  106884  106887       7  106875  106881 -106884  106887     151
  106875  106881 -106884  106887      29  106875  106881 -106884  106887     152
  106875  106881  106890  106893      41  106872  106869  106866  106896      41
  106872  106869  106875  106878      41  106872  106869  106875  106881      41
  106869  106866  106896  106899      41  106866  106869  106875  106878      41
  106866  106896  106890  106893      41  106863  106857  106851  106902      10
  106863  106857  106866  106869       3  106863  106857  106866  106896       3
  106860  106857  106851  106902      10  106860  106857  106866  106869       3
  106860  106857  106866  106896       3  106857  106866  106869  106872      41
  106857  106866  106896  106899      41  106854  106851  106857  106860      10
  106854  106851  106857  106863      10  106854  106851  106857  106866      10
  106854  106851  106902  106905      19  106854  106851 -106902  106905       3
  106854  106851 -106902  106905      20  106854  106851  106902  106908       3
  106851  106902  106908  106911       2  106848  106845  106851  106854       3
  106848  106845  106851  106857       3  106848  106845  106851  106902       3
  106845  106851  106857  106860      10  106845  106851  106857  106863      10
  106953  106950  106956  106959       1  106953  106950 -106956  106959       2
  106950  106956  106962  106965       3  106935  106926  106920  106938      15
  106932  106926  106920  106938      15  106929  106926  106920  106938      15
  106926  106920  106938  106941      15  106926  106920  106938  106944      15
  106926  106920  106938  106947      15  106923  106920  106914  106950      10
  106923  106920  106926  106929      14  106923  106920  106926  106932      14
  106923  106920  106926  106935      14  106923  106920  106938  106941      14
  106923  106920  106938  106944      14  106923  106920  106938  106947      14
  106917  106914  106920  106923      10  106917  106914  106920  106926      10
  106917  106914  106920  106938      10  106917  106914  106950  106953      19
  106917  106914 -106950  106953       3  106917  106914 -106950  106953      20
  106917  106914  106950  106956       3  106914  106920  106926  106929      15
  106914  106920  106926  106932      15  106914  106920  106926  106935      15
  106914  106920  106938  106941      15  106914  106920  106938  106944      15
  106914  106920  106938  106947      15  106914  106950  106956  106959       2
  106911  106908  106914  106917       3  106911  106908  106914  106920       3
  106911  106908  106914  106950       3  106908  106914  106920  106923      10
  107010  107007  107013  107016       1  107010  107007 -107013  107016       2
  107007  107013  107019  107022       3  106992  106983  106977  106995      15
  106989  106983  106977  106995      15  106986  106983  106977  106995      15
  106983  106977  106995  106998      15  106983  106977  106995  107001      15
  106983  106977  106995  107004      15  106980  106977  106983  106986      14
  106980  106977  106983  106989      14  106980  106977  106983  106992      14
  106980  106977  106995  106998      14  106980  106977  106995  107001      14
  106980  106977  106995  107004      14  106974  106968  106962  107007      10
  106974  106968  106977  106980      14  106974  106968  106977  106983      15
  106974  106968  106977  106995      15  106971  106968  106962  107007      10
  106971  106968  106977  106980      14  106971  106968  106977  106983      15
  106971  106968  106977  106995      15  106968  106977  106983  106986      15
  106968  106977  106983  106989      15  106968  106977  106983  106992      15
  106968  106977  106995  106998      15  106968  106977  106995  107001      15
  106968  106977  106995  107004      15  106965  106962  106968  106971      10
  106965  106962  106968  106974      10  106965  106962  106968  106977      10
  106965  106962  107007  107010      19  106965  106962 -107007  107010       3
  106965  106962 -107007  107010      20  106965  106962  107007  107013       3
  106962  106968  106977  106980      15  106962  107007  107013  107016       2
  106959  106956  106962  106965       3  106959  106956  106962  106968       3
  106959  106956  106962  107007       3  106956  106962  106968  106971      10
  106956  106962  106968  106974      10  107067  107064  107070  107073       1
  107067  107064 -107070  107073       2  107064  107070  107076  107079       3
  107049  107040  107034  107052      15  107046  107040  107034  107052      15
  107043  107040  107034  107052      15  107040  107034  107052  107055      15
  107040  107034  107052  107058      15  107040  107034  107052  107061      15
  107037  107034  107040  107043      14  107037  107034  107040  107046      14
  107037  107034  107040  107049      14  107037  107034  107052  107055      14
  107037  107034  107052  107058      14  107037  107034  107052  107061      14
  107031  107025  107019  107064      10  107031  107025  107034  107037      14
  107031  107025  107034  107040      15  107031  107025  107034  107052      15
  107028  107025  107019  107064      10  107028  107025  107034  107037      14
  107028  107025  107034  107040      15  107028  107025  107034  107052      15
  107025  107034  107040  107043      15  107025  107034  107040  107046      15
  107025  107034  107040  107049      15  107025  107034  107052  107055      15
  107025  107034  107052  107058      15  107025  107034  107052  107061      15
  107022  107019  107025  107028      10  107022  107019  107025  107031      10
  107022  107019  107025  107034      10  107022  107019  107064  107067      19
  107022  107019 -107064  107067       3  107022  107019 -107064  107067      20
  107022  107019  107064  107070       3  107019  107025  107034  107037      15
  107019  107064  107070  107073       2  107016  107013  107019  107022       3
  107016  107013  107019  107025       3  107016  107013  107019  107064       3
  107013  107019  107025  107028      10  107013  107019  107025  107031      10
  107100  107097  107103  107106       1  107100  107097 -107103  107106       2
  107097  107103  107109  107112       3  107088  107082  107076  107097      10
  107088  107082  107091  107094      95  107085  107082  107076  107097      10
  107085  107082  107091  107094      95  107079  107076  107082  107085      10
  107079  107076  107082  107088      10  107079  107076  107082  107091      90
  107079  107076 -107082  107091      29  107079  107076  107097  107100      19
  107079  107076 -107097  107100       3  107079  107076 -107097  107100      20
  107079  107076  107097  107103       3  107076  107082  107091  107094     127
  107076  107082 -107091  107094     128  107076  107082 -107091  107094     129
  107076  107082 -107091  107094     130  107076  107097  107103  107106       2
  107073  107070  107076  107079       3  107073  107070  107076  107082       3
  107073  107070  107076  107097       3  107070  107076  107082  107085      10
  107070  107076  107082  107088      10  107145  107142  107148  107151       1
  107145  107142 -107148  107151       2  107142  107148  107154  107157       3
  107130  107124  107133  107136       3  107130  107124  107133  107139       3
  107127  107124  107133  107136       3  107127  107124  107133  107139       3
  107121  107115  107109  107142      10  107121  107115  107124  107127      14
  107121  107115  107124  107130      14  107121  107115  107124  107133      10
  107118  107115  107109  107142      10  107118  107115  107124  107127      14
  107118  107115  107124  107130      14  107118  107115  107124  107133      10
  107112  107109  107115  107118      10  107112  107109  107115  107121      10
  107112  107109  107115  107124      10  107112  107109  107142  107145      19
  107112  107109 -107142  107145       3  107112  107109 -107142  107145      20
  107112  107109  107142  107148       3  107109  107115  107124  107127      15
  107109  107115  107124  107130      15  107109  107142  107148  107151       2
  107106  107103  107109  107112       3  107106  107103  107109  107115       3
  107106  107103  107109  107142       3  107103  107109  107115  107118      10
  107103  107109  107115  107121      10  107211  107208  107214  107217       1
  107211  107208 -107214  107217       2  107208  107214  107220  107223       3
  107193  107187  107196  107199      10  107193  107187  107196  107202      10
  107193  107187  107196  107205      10  107190  107187  107196  107199      10
  107190  107187  107196  107202      10  107190  107187  107196  107205      10
  107184  107178  107187  107190      10  107184  107178  107187  107193      10
  107184  107178  107187  107196      10  107181  107178  107187  107190      10
  107181  107178  107187  107193      10  107181  107178  107187  107196      10
  107178  107187  107196  107199      10  107178  107187  107196  107202      10
  107178  107187  107196  107205      10  107175  107169  107178  107181      14
  107175  107169  107178  107184      14  107175  107169  107178  107187      15
  107172  107169  107178  107181      14  107172  107169  107178  107184      14
  107172  107169  107178  107187      15  107169  107178  107187  107190      10
  107169  107178  107187  107193      10  107166  107160  107154  107208      10
  107166  107160  107169  107172      14  107166  107160  107169  107175      14
  107166  107160  107169  107178      15  107163  107160  107154  107208      10
  107163  107160  107169  107172      14  107163  107160  107169  107175      14
  107163  107160  107169  107178      15  107160  107169  107178  107181      15
  107160  107169  107178  107184      15  107157  107154  107160  107163      10
  107157  107154  107160  107166      10  107157  107154  107160  107169      10
  107157  107154  107208  107211      19  107157  107154 -107208  107211       3
  107157  107154 -107208  107211      20  107157  107154  107208  107214       3
  107154  107160  107169  107172      15  107154  107160  107169  107175      15
  107154  107208  107214  107217       2  107151  107148  107154  107157       3
  107151  107148  107154  107160       3  107151  107148  107154  107208       3
  107148  107154  107160  107163      10  107148  107154  107160  107166      10
  107277  107274  107280  107283       1  107277  107274 -107280  107283       2
  107274  107280  107286  107289       3  107259  107253  107262  107265      10
  107259  107253  107262  107268      10  107259  107253  107262  107271      10
  107256  107253  107262  107265      10  107256  107253  107262  107268      10
  107256  107253  107262  107271      10  107250  107244  107253  107256      10
  107250  107244  107253  107259      10  107250  107244  107253  107262      10
  107247  107244  107253  107256      10  107247  107244  107253  107259      10
  107247  107244  107253  107262      10  107244  107253  107262  107265      10
  107244  107253  107262  107268      10  107244  107253  107262  107271      10
  107241  107235  107244  107247      14  107241  107235  107244  107250      14
  107241  107235  107244  107253      15  107238  107235  107244  107247      14
  107238  107235  107244  107250      14  107238  107235  107244  107253      15
  107235  107244  107253  107256      10  107235  107244  107253  107259      10
  107232  107226  107220  107274      10  107232  107226  107235  107238      14
  107232  107226  107235  107241      14  107232  107226  107235  107244      15
  107229  107226  107220  107274      10  107229  107226  107235  107238      14
  107229  107226  107235  107241      14  107229  107226  107235  107244      15
  107226  107235  107244  107247      15  107226  107235  107244  107250      15
  107223  107220  107226  107229      10  107223  107220  107226  107232      10
  107223  107220  107226  107235      10  107223  107220  107274  107277      19
  107223  107220 -107274  107277       3  107223  107220 -107274  107277      20
  107223  107220  107274  107280       3  107220  107226  107235  107238      15
  107220  107226  107235  107241      15  107220  107274  107280  107283       2
  107217  107214  107220  107223       3  107217  107214  107220  107226       3
  107217  107214  107220  107274       3  107214  107220  107226  107229      10
  107214  107220  107226  107232      10  107334  107331  107337  107340       1
  107334  107331 -107337  107340       2  107331  107337  107343  107346       3
  107316  107310  107319  107322      14  107316  107310  107319  107325      14
  107316  107310  107319  107328      14  107313  107310  107319  107322      14
  107313  107310  107319  107325      14  107313  107310  107319  107328      14
  107307  107298  107292  107310      15  107304  107298  107292  107310      15
  107301  107298  107292  107310      15  107298  107292  107310  107313      15
  107298  107292  107310  107316      15  107295  107292  107286  107331      10
  107295  107292  107298  107301      14  107295  107292  107298  107304      14
  107295  107292  107298  107307      14  107295  107292  107310  107313      14
  107295  107292  107310  107316      14  107295  107292  107310  107319      15
  107292  107310  107319  107322      15  107292  107310  107319  107325      15
  107292  107310  107319  107328      15  107289  107286  107292  107295      10
  107289  107286  107292  107298      10  107289  107286  107292  107310      10
  107289  107286  107331  107334      19  107289  107286 -107331  107334       3
  107289  107286 -107331  107334      20  107289  107286  107331  107337       3
  107286  107292  107298  107301      15  107286  107292  107298  107304      15
  107286  107292  107298  107307      15  107286  107292  107310  107313      15
  107286  107292  107310  107316      15  107286  107331  107337  107340       2
  107283  107280  107286  107289       3  107283  107280  107286  107292       3
  107283  107280  107286  107331       3  107280  107286  107292  107295      10
  107367  107364  107370  107373       1  107367  107364 -107370  107373       2
  107364  107370  107376  107379       3  107355  107349  107343  107364      10
  107355  107349  107358  107361      95  107352  107349  107343  107364      10
  107352  107349  107358  107361      95  107346  107343  107349  107352      10
  107346  107343  107349  107355      10  107346  107343  107349  107358      90
  107346  107343 -107349  107358      29  107346  107343  107364  107367      19
  107346  107343 -107364  107367       3  107346  107343 -107364  107367      20
  107346  107343  107364  107370       3  107343  107349  107358  107361     127
  107343  107349 -107358  107361     128  107343  107349 -107358  107361     129
  107343  107349 -107358  107361     130  107343  107364  107370  107373       2
  107340  107337  107343  107346       3  107340  107337  107343  107349       3
  107340  107337  107343  107364       3  107337  107343  107349  107352      10
  107337  107343  107349  107355      10  107400  107397  107403  107406       1
  107400  107397 -107403  107406       2  107397  107403  107409  107412       3
  107388  107382  107376  107397      10  107388  107382  107391  107394      95
  107385  107382  107376  107397      10  107385  107382  107391  107394      95
  107379  107376  107382  107385      10  107379  107376  107382  107388      10
  107379  107376  107382  107391      90  107379  107376 -107382  107391      29
  107379  107376  107397  107400      19  107379  107376 -107397  107400       3
  107379  107376 -107397  107400      20  107379  107376  107397  107403       3
  107376  107382  107391  107394     127  107376  107382 -107391  107394     128
  107376  107382 -107391  107394     129  107376  107382 -107391  107394     130
  107376  107397  107403  107406       2  107373  107370  107376  107379       3
  107373  107370  107376  107382       3  107373  107370  107376  107397       3
  107370  107376  107382  107385      10  107370  107376  107382  107388      10
  107457  107454  107460  107463       1  107457  107454 -107460  107463       2
  107454  107460  107466  107469       3  107439  107433  107442  107445      14
  107439  107433  107442  107448      14  107439  107433  107442  107451      14
  107436  107433  107442  107445      14  107436  107433  107442  107448      14
  107436  107433  107442  107451      14  107430  107421  107415  107433      15
  107427  107421  107415  107433      15  107424  107421  107415  107433      15
  107421  107415  107433  107436      15  107421  107415  107433  107439      15
  107418  107415  107409  107454      10  107418  107415  107421  107424      14
  107418  107415  107421  107427      14  107418  107415  107421  107430      14
  107418  107415  107433  107436      14  107418  107415  107433  107439      14
  107418  107415  107433  107442      15  107415  107433  107442  107445      15
  107415  107433  107442  107448      15  107415  107433  107442  107451      15
  107412  107409  107415  107418      10  107412  107409  107415  107421      10
  107412  107409  107415  107433      10  107412  107409  107454  107457      19
  107412  107409 -107454  107457       3  107412  107409 -107454  107457      20
  107412  107409  107454  107460       3  107409  107415  107421  107424      15
  107409  107415  107421  107427      15  107409  107415  107421  107430      15
  107409  107415  107433  107436      15  107409  107415  107433  107439      15
  107409  107454  107460  107463       2  107406  107403  107409  107412       3
  107406  107403  107409  107415       3  107406  107403  107409  107454       3
  107403  107409  107415  107418      10  107508  107505  107511  107514       1
  107508  107505 -107511  107514       2  107505  107511  107517  107520       3
  107493  107490  107496  107499       1  107493  107490 -107496  107499       2
  107493  107490  107496  107502       1  107493  107490 -107496  107502       2
  107487  107481  107490  107493      19  107487  107481 -107490  107493       3
  107487  107481 -107490  107493      20  107487  107481  107490  107496       3
  107484  107481  107490  107493      19  107484  107481 -107490  107493       3
  107484  107481 -107490  107493      20  107484  107481  107490  107496       3
  107481  107490  107496  107499       2  107481  107490  107496  107502       2
  107478  107472  107466  107505      10  107478  107472  107481  107484      14
  107478  107472  107481  107487      14  107478  107472  107481  107490      10
  107475  107472  107466  107505      10  107475  107472  107481  107484      14
  107475  107472  107481  107487      14  107475  107472  107481  107490      10
  107469  107466  107472  107475      10  107469  107466  107472  107478      10
  107469  107466  107472  107481      10  107469  107466  107505  107508      19
  107469  107466 -107505  107508       3  107469  107466 -107505  107508      20
  107469  107466  107505  107511       3  107466  107472  107481  107484      15
  107466  107472  107481  107487      15  107466  107505  107511  107514       2
  107463  107460  107466  107469       3  107463  107460  107466  107472       3
  107463  107460  107466  107505       3  107460  107466  107472  107475      10
  107460  107466  107472  107478      10  107541  107538  107544  107547       1
  107541  107538 -107544  107547       2  107538  107544  107550  107553       3
  107529  107523  107517  107538      10  107529  107523  107532  107535      95
  107526  107523  107517  107538      10  107526  107523  107532  107535      95
  107520  107517  107523  107526      10  107520  107517  107523  107529      10
  107520  107517  107523  107532      90  107520  107517 -107523  107532      29
  107520  107517  107538  107541      19  107520  107517 -107538  107541       3
  107520  107517 -107538  107541      20  107520  107517  107538  107544       3
  107517  107523  107532  107535     127  107517  107523 -107532  107535     128
  107517  107523 -107532  107535     129  107517  107523 -107532  107535     130
  107517  107538  107544  107547       2  107514  107511  107517  107520       3
  107514  107511  107517  107523       3  107514  107511  107517  107538       3
  107511  107517  107523  107526      10  107511  107517  107523  107529      10
  107598  107595  107601  107604       1  107598  107595 -107601  107604       2
  107595  107601  107607  107610       3  107580  107574  107583  107586      14
  107580  107574  107583  107589      14  107580  107574  107583  107592      14
  107577  107574  107583  107586      14  107577  107574  107583  107589      14
  107577  107574  107583  107592      14  107571  107562  107556  107574      15
  107568  107562  107556  107574      15  107565  107562  107556  107574      15
  107562  107556  107574  107577      15  107562  107556  107574  107580      15
  107559  107556  107550  107595      10  107559  107556  107562  107565      14
  107559  107556  107562  107568      14  107559  107556  107562  107571      14
  107559  107556  107574  107577      14  107559  107556  107574  107580      14
  107559  107556  107574  107583      15  107556  107574  107583  107586      15
  107556  107574  107583  107589      15  107556  107574  107583  107592      15
  107553  107550  107556  107559      10  107553  107550  107556  107562      10
  107553  107550  107556  107574      10  107553  107550  107595  107598      19
  107553  107550 -107595  107598       3  107553  107550 -107595  107598      20
  107553  107550  107595  107601       3  107550  107556  107562  107565      15
  107550  107556  107562  107568      15  107550  107556  107562  107571      15
  107550  107556  107574  107577      15  107550  107556  107574  107580      15
  107550  107595  107601  107604       2  107547  107544  107550  107553       3
  107547  107544  107550  107556       3  107547  107544  107550  107595       3
  107544  107550  107556  107559      10  107643  107649  107652  107655       3
  107643  107649  107652  107658       3  107643  107649  107679  107682       3
  107628  107619  107613  107631      15  107625  107619  107613  107631      15
  107622  107619  107613  107631      15  107619  107613  107631  107634      15
  107619  107613  107631  107637      15  107619  107613  107631  107640      15
  107616  107613  107607  107643      10  107616  107613  107619  107622      14
  107616  107613  107619  107625      14  107616  107613  107619  107628      14
  107616  107613  107631  107634      14  107616  107613  107631  107637      14
  107616  107613  107631  107640      14  107610  107607  107613  107616      10
  107610  107607  107613  107619      10  107610  107607  107613  107631      10
  107610  107607  107643  107646      19  107610  107607 -107643  107646       3
  107610  107607 -107643  107646      20  107610  107607  107643  107649       3
  107607  107613  107619  107622      15  107607  107613  107619  107625      15
  107607  107613  107619  107628      15  107607  107613  107631  107634      15
  107607  107613  107631  107637      15  107607  107613  107631  107640      15
  107604  107601  107607  107610       3  107604  107601  107607  107613       3
  107604  107601  107607  107643       3  107601  107607  107613  107616      10
  107688  107685  107691  107694       1  107688  107685 -107691  107694       2
  107685  107691  107697  107700       3  107682  107679  107685  107688      19
  107682  107679 -107685  107688       3  107682  107679 -107685  107688      20
  107682  107679  107685  107691       3  107679  107685  107691  107694       2
  107676  107670  107679  107682      10  107676  107670  107679  107685      10
  107673  107670  107679  107682      10  107673  107670  107679  107685      10
  107667  107661  107670  107673      14  107667  107661  107670  107676      14
  107667  107661  107670  107679      15  107664  107661  107670  107673      14
  107664  107661  107670  107676      14  107664  107661  107670  107679      15
  107661  107670  107679  107682      10  107658  107652  107649  107679       3
  107658  107652  107661  107664      10  107658  107652  107661  107667      10
  107658  107652  107661  107670      10  107655  107652  107649  107679       3
  107655  107652  107661  107664      10  107655  107652  107661  107667      10
  107655  107652  107661  107670      10  107652  107649  107679  107682       3
  107652  107661  107670  107673      15  107652  107661  107670  107676      15
  107649  107652  107661  107664      10  107649  107652  107661  107667      10
  107649  107679  107670  107673      10  107649  107679  107670  107676      10
  107718  107715  107721  107724       1  107718  107715 -107721  107724       2
  107715  107721  107727  107730       3  107712  107703  107697  107715      10
  107709  107703  107697  107715      10  107706  107703  107697  107715      10
  107700  107697  107703  107706      10  107700  107697  107703  107709      10
  107700  107697  107703  107712      10  107700  107697  107715  107718      19
  107700  107697 -107715  107718       3  107700  107697 -107715  107718      20
  107700  107697  107715  107721       3  107697  107715  107721  107724       2
  107694  107691  107697  107700       3  107694  107691  107697  107703       3
  107694  107691  107697  107715       3  107691  107697  107703  107706      10
  107691  107697  107703  107709      10  107691  107697  107703  107712      10
  107775  107772  107778  107781       1  107775  107772 -107778  107781       2
  107772  107778  107784  107787       3  107757  107748  107742  107760      15
  107754  107748  107742  107760      15  107751  107748  107742  107760      15
  107748  107742  107760  107763      15  107748  107742  107760  107766      15
  107748  107742  107760  107769      15  107745  107742  107748  107751      14
  107745  107742  107748  107754      14  107745  107742  107748  107757      14
  107745  107742  107760  107763      14  107745  107742  107760  107766      14
  107745  107742  107760  107769      14  107739  107733  107727  107772      10
  107739  107733  107742  107745      14  107739  107733  107742  107748      15
  107739  107733  107742  107760      15  107736  107733  107727  107772      10
  107736  107733  107742  107745      14  107736  107733  107742  107748      15
  107736  107733  107742  107760      15  107733  107742  107748  107751      15
  107733  107742  107748  107754      15  107733  107742  107748  107757      15
  107733  107742  107760  107763      15  107733  107742  107760  107766      15
  107733  107742  107760  107769      15  107730  107727  107733  107736      10
  107730  107727  107733  107739      10  107730  107727  107733  107742      10
  107730  107727  107772  107775      19  107730  107727 -107772  107775       3
  107730  107727 -107772  107775      20  107730  107727  107772  107778       3
  107727  107733  107742  107745      15  107727  107772  107778  107781       2
  107724  107721  107727  107730       3  107724  107721  107727  107733       3
  107724  107721  107727  107772       3  107721  107727  107733  107736      10
  107721  107727  107733  107739      10  107820  107817  107823  107826       1
  107820  107817 -107823  107826       2  107817  107823  107829  107832       3
  107805  107799  107808  107811       3  107805  107799  107808  107814       3
  107802  107799  107808  107811       3  107802  107799  107808  107814       3
  107796  107790  107784  107817      10  107796  107790  107799  107802      14
  107796  107790  107799  107805      14  107796  107790  107799  107808      10
  107793  107790  107784  107817      10  107793  107790  107799  107802      14
  107793  107790  107799  107805      14  107793  107790  107799  107808      10
  107787  107784  107790  107793      10  107787  107784  107790  107796      10
  107787  107784  107790  107799      10  107787  107784  107817  107820      19
  107787  107784 -107817  107820       3  107787  107784 -107817  107820      20
  107787  107784  107817  107823       3  107784  107790  107799  107802      15
  107784  107790  107799  107805      15  107784  107817  107823  107826       2
  107781  107778  107784  107787       3  107781  107778  107784  107790       3
  107781  107778  107784  107817       3  107778  107784  107790  107793      10
  107778  107784  107790  107796      10  107877  107874  107880  107883       1
  107877  107874 -107880  107883       2  107874  107880  107886  107889       3
  107859  107853  107862  107865      14  107859  107853  107862  107868      14
  107859  107853  107862  107871      14  107856  107853  107862  107865      14
  107856  107853  107862  107868      14  107856  107853  107862  107871      14
  107850  107841  107835  107853      15  107847  107841  107835  107853      15
  107844  107841  107835  107853      15  107841  107835  107853  107856      15
  107841  107835  107853  107859      15  107838  107835  107829  107874      10
  107838  107835  107841  107844      14  107838  107835  107841  107847      14
  107838  107835  107841  107850      14  107838  107835  107853  107856      14
  107838  107835  107853  107859      14  107838  107835  107853  107862      15
  107835  107853  107862  107865      15  107835  107853  107862  107868      15
  107835  107853  107862  107871      15  107832  107829  107835  107838      10
  107832  107829  107835  107841      10  107832  107829  107835  107853      10
  107832  107829  107874  107877      19  107832  107829 -107874  107877       3
  107832  107829 -107874  107877      20  107832  107829  107874  107880       3
  107829  107835  107841  107844      15  107829  107835  107841  107847      15
  107829  107835  107841  107850      15  107829  107835  107853  107856      15
  107829  107835  107853  107859      15  107829  107874  107880  107883       2
  107826  107823  107829  107832       3  107826  107823  107829  107835       3
  107826  107823  107829  107874       3  107823  107829  107835  107838      10
  107907  107904  107910  107913       1  107907  107904 -107910  107913       2
  107904  107910  107916  107919       3  107901  107892  107886  107904      10
  107898  107892  107886  107904      10  107895  107892  107886  107904      10
  107889  107886  107892  107895      10  107889  107886  107892  107898      10
  107889  107886  107892  107901      10  107889  107886  107904  107907      19
  107889  107886 -107904  107907       3  107889  107886 -107904  107907      20
  107889  107886  107904  107910       3  107886  107904  107910  107913       2
  107883  107880  107886  107889       3  107883  107880  107886  107892       3
  107883  107880  107886  107904       3  107880  107886  107892  107895      10
  107880  107886  107892  107898      10  107880  107886  107892  107901      10
  107949  107946  107952  107955       1  107949  107946 -107952  107955       2
  107946  107952  107958  107961       3  107934  107931  107937  107940       1
  107934  107931 -107937  107940       2  107934  107931  107937  107943       1
  107934  107931 -107937  107943       2  107928  107922  107916  107946      10
  107928  107922  107931  107934      19  107928  107922 -107931  107934       3
  107928  107922 -107931  107934      20  107928  107922  107931  107937       3
  107925  107922  107916  107946      10  107925  107922  107931  107934      19
  107925  107922 -107931  107934       3  107925  107922 -107931  107934      20
  107925  107922  107931  107937       3  107922  107931  107937  107940       2
  107922  107931  107937  107943       2  107919  107916  107922  107925      10
  107919  107916  107922  107928      10  107919  107916  107922  107931      10
  107919  107916  107946  107949      19  107919  107916 -107946  107949       3
  107919  107916 -107946  107949      20  107919  107916  107946  107952       3
  107916  107946  107952  107955       2  107913  107910  107916  107919       3
  107913  107910  107916  107922       3  107913  107910  107916  107946       3
  107910  107916  107922  107925      10  107910  107916  107922  107928      10
  107979  107976  107982  107985       1  107979  107976 -107982  107985       2
  107976  107982  107988  107991       3  107973  107964  107958  107976      10
  107970  107964  107958  107976      10  107967  107964  107958  107976      10
  107961  107958  107964  107967      10  107961  107958  107964  107970      10
  107961  107958  107964  107973      10  107961  107958  107976  107979      19
  107961  107958 -107976  107979       3  107961  107958 -107976  107979      20
  107961  107958  107976  107982       3  107958  107976  107982  107985       2
  107955  107952  107958  107961       3  107955  107952  107958  107964       3
  107955  107952  107958  107976       3  107952  107958  107964  107967      10
  107952  107958  107964  107970      10  107952  107958  107964  107973      10
  108030  108027  108033  108036       1  108030  108027 -108033  108036       2
  108027  108033  108039  108042       3  108018  108015  108021  108024     138
  108012  108009  108015  108018     176  108012  108009  108015  108021     176
  108009  108015  108021  108024     138  108006  108003  108021  108024     177
  108006  108009  108015  108018     176  108003  108006  108009  108012     182
  108003  108021  108015  108018     138  108000  107994  107988  108027      10
  108000  107994  108003  108006       3  108000  107994  108003  108021       3
  107997  107994  107988  108027      10  107997  107994  108003  108006       3
  107997  107994  108003  108021       3  107994  108003  108021  108024     177
  107991  107988  107994  107997      10  107991  107988  107994  108000      10
  107991  107988  107994  108003      10  107991  107988  108027  108030      19
  107991  107988 -108027  108030       3  107991  107988 -108027  108030      20
  107991  107988  108027  108033       3  107988  108027  108033  108036       2
  107985  107982  107988  107991       3  107985  107982  107988  107994       3
  107985  107982  107988  108027       3  107982  107988  107994  107997      10
  107982  107988  107994  108000      10  108102  108099  108105  108108       1
  108102  108099 -108105  108108       2  108099  108105  108111  108114       3
  108087  108081  108078  108090      51  108087  108081 -108078  108090       6
  108084  108081  108078  108090      51  108084  108081 -108078  108090       6
  108081  108078  108090  108093      51  108081  108078 -108090  108093       6
  108081  108078  108090  108096      51  108081  108078 -108090  108096       6
  108075  108072  108078  108081      51  108075  108072 -108078  108081       6
  108075  108072  108078  108090      51  108075  108072 -108078  108090       6
  108072  108078  108081  108084      51  108072  108078 -108081  108084       6
  108072  108078  108081  108087      51  108072  108078 -108081  108087       6
  108072  108078  108090  108093      51  108072  108078 -108090  108093       6
  108072  108078  108090  108096      51  108072  108078 -108090  108096       6
  108069  108063  108072  108075      29  108069  108063  108072  108078      29
  108066  108063  108072  108075      29  108066  108063  108072  108078      29
  108060  108054  108063  108066      10  108060  108054  108063  108069      10
  108060  108054  108063  108072      10  108057  108054  108063  108066      10
  108057  108054  108063  108069      10  108057  108054  108063  108072      10
  108054  108063  108072  108075      29  108051  108045  108039  108099      10
  108051  108045  108054  108057      14  108051  108045  108054  108060      14
  108051  108045  108054  108063      15  108048  108045  108039  108099      10
  108048  108045  108054  108057      14  108048  108045  108054  108060      14
  108048  108045  108054  108063      15  108045  108054  108063  108066      10
  108045  108054  108063  108069      10  108042  108039  108045  108048      10
  108042  108039  108045  108051      10  108042  108039  108045  108054      10
  108042  108039  108099  108102      19  108042  108039 -108099  108102       3
  108042  108039 -108099  108102      20  108042  108039  108099  108105       3
  108039  108045  108054  108057      15  108039  108045  108054  108060      15
  108039  108099  108105  108108       2  108036  108033  108039  108042       3
  108036  108033  108039  108045       3  108036  108033  108039  108099       3
  108033  108039  108045  108048      10  108033  108039  108045  108051      10
  108165  108171  108174  108177       3  108165  108171  108174  108180       3
  108165  108171  108201  108204       3  108150  108144  108153  108156      10
  108150  108144  108153  108159      10  108150  108144  108153  108162      10
  108147  108144  108153  108156      10  108147  108144  108153  108159      10
  108147  108144  108153  108162      10  108141  108135  108144  108147      10
  108141  108135  108144  108150      10  108141  108135  108144  108153      10
  108138  108135  108144  108147      10  108138  108135  108144  108150      10
  108138  108135  108144  108153      10  108135  108144  108153  108156      10
  108135  108144  108153  108159      10  108135  108144  108153  108162      10
  108132  108126  108135  108138      14  108132  108126  108135  108141      14
  108132  108126  108135  108144      15  108129  108126  108135  108138      14
  108129  108126  108135  108141      14  108129  108126  108135  108144      15
  108126  108135  108144  108147      10  108126  108135  108144  108150      10
  108123  108117  108111  108165      10  108123  108117  108126  108129      14
  108123  108117  108126  108132      14  108123  108117  108126  108135      15
  108120  108117  108111  108165      10  108120  108117  108126  108129      14
  108120  108117  108126  108132      14  108120  108117  108126  108135      15
  108117  108126  108135  108138      15  108117  108126  108135  108141      15
  108114  108111  108117  108120      10  108114  108111  108117  108123      10
  108114  108111  108117  108126      10  108114  108111  108165  108168      19
  108114  108111 -108165  108168       3  108114  108111 -108165  108168      20
  108114  108111  108165  108171       3  108111  108117  108126  108129      15
  108111  108117  108126  108132      15  108108  108105  108111  108114       3
  108108  108105  108111  108117       3  108108  108105  108111  108165       3
  108105  108111  108117  108120      10  108105  108111  108117  108123      10
  108210  108207  108213  108216       1  108210  108207 -108213  108216       2
  108207  108213  108219  108222       3  108204  108201  108207  108210      19
  108204  108201 -108207  108210       3  108204  108201 -108207  108210      20
  108204  108201  108207  108213       3  108201  108207  108213  108216       2
  108198  108192  108201  108204      10  108198  108192  108201  108207      10
  108195  108192  108201  108204      10  108195  108192  108201  108207      10
  108189  108183  108192  108195      14  108189  108183  108192  108198      14
  108189  108183  108192  108201      15  108186  108183  108192  108195      14
  108186  108183  108192  108198      14  108186  108183  108192  108201      15
  108183  108192  108201  108204      10  108180  108174  108171  108201       3
  108180  108174  108183  108186      10  108180  108174  108183  108189      10
  108180  108174  108183  108192      10  108177  108174  108171  108201       3
  108177  108174  108183  108186      10  108177  108174  108183  108189      10
  108177  108174  108183  108192      10  108174  108171  108201  108204       3
  108174  108183  108192  108195      15  108174  108183  108192  108198      15
  108171  108174  108183  108186      10  108171  108174  108183  108189      10
  108171  108201  108192  108195      10  108171  108201  108192  108198      10
  108267  108264  108270  108273       1  108267  108264 -108270  108273       2
  108264  108270  108276  108279       3  108249  108240  108234  108252      15
  108246  108240  108234  108252      15  108243  108240  108234  108252      15
  108240  108234  108252  108255      15  108240  108234  108252  108258      15
  108240  108234  108252  108261      15  108237  108234  108240  108243      14
  108237  108234  108240  108246      14  108237  108234  108240  108249      14
  108237  108234  108252  108255      14  108237  108234  108252  108258      14
  108237  108234  108252  108261      14  108231  108225  108219  108264      10
  108231  108225  108234  108237      14  108231  108225  108234  108240      15
  108231  108225  108234  108252      15  108228  108225  108219  108264      10
  108228  108225  108234  108237      14  108228  108225  108234  108240      15
  108228  108225  108234  108252      15  108225  108234  108240  108243      15
  108225  108234  108240  108246      15  108225  108234  108240  108249      15
  108225  108234  108252  108255      15  108225  108234  108252  108258      15
  108225  108234  108252  108261      15  108222  108219  108225  108228      10
  108222  108219  108225  108231      10  108222  108219  108225  108234      10
  108222  108219  108264  108267      19  108222  108219 -108264  108267       3
  108222  108219 -108264  108267      20  108222  108219  108264  108270       3
  108219  108225  108234  108237      15  108219  108264  108270  108273       2
  108216  108213  108219  108222       3  108216  108213  108219  108225       3
  108216  108213  108219  108264       3  108213  108219  108225  108228      10
  108213  108219  108225  108231      10  108315  108312  108318  108321       1
  108315  108312 -108318  108321       2  108312  108318  108324  108327       3
  108297  108288  108282  108300      15  108294  108288  108282  108300      15
  108291  108288  108282  108300      15  108288  108282  108300  108303      15
  108288  108282  108300  108306      15  108288  108282  108300  108309      15
  108285  108282  108276  108312      10  108285  108282  108288  108291      14
  108285  108282  108288  108294      14  108285  108282  108288  108297      14
  108285  108282  108300  108303      14  108285  108282  108300  108306      14
  108285  108282  108300  108309      14  108279  108276  108282  108285      10
  108279  108276  108282  108288      10  108279  108276  108282  108300      10
  108279  108276  108312  108315      19  108279  108276 -108312  108315       3
  108279  108276 -108312  108315      20  108279  108276  108312  108318       3
  108276  108282  108288  108291      15  108276  108282  108288  108294      15
  108276  108282  108288  108297      15  108276  108282  108300  108303      15
  108276  108282  108300  108306      15  108276  108282  108300  108309      15
  108276  108312  108318  108321       2  108273  108270  108276  108279       3
  108273  108270  108276  108282       3  108273  108270  108276  108312       3
  108270  108276  108282  108285      10  108372  108369  108375  108378       1
  108372  108369 -108375  108378       2  108369  108375  108381  108384       3
  108354  108348  108357  108360      14  108354  108348  108357  108363      14
  108354  108348  108357  108366      14  108351  108348  108357  108360      14
  108351  108348  108357  108363      14  108351  108348  108357  108366      14
  108345  108336  108330  108348      15  108342  108336  108330  108348      15
  108339  108336  108330  108348      15  108336  108330  108348  108351      15
  108336  108330  108348  108354      15  108333  108330  108324  108369      10
  108333  108330  108336  108339      14  108333  108330  108336  108342      14
  108333  108330  108336  108345      14  108333  108330  108348  108351      14
  108333  108330  108348  108354      14  108333  108330  108348  108357      15
  108330  108348  108357  108360      15  108330  108348  108357  108363      15
  108330  108348  108357  108366      15  108327  108324  108330  108333      10
  108327  108324  108330  108336      10  108327  108324  108330  108348      10
  108327  108324  108369  108372      19  108327  108324 -108369  108372       3
  108327  108324 -108369  108372      20  108327  108324  108369  108375       3
  108324  108330  108336  108339      15  108324  108330  108336  108342      15
  108324  108330  108336  108345      15  108324  108330  108348  108351      15
  108324  108330  108348  108354      15  108324  108369  108375  108378       2
  108321  108318  108324  108327       3  108321  108318  108324  108330       3
  108321  108318  108324  108369       3  108318  108324  108330  108333      10
  108429  108426  108432  108435       1  108429  108426 -108432  108435       2
  108426  108432  108438  108441       3  108411  108405  108414  108417      14
  108411  108405  108414  108420      14  108411  108405  108414  108423      14
  108408  108405  108414  108417      14  108408  108405  108414  108420      14
  108408  108405  108414  108423      14  108402  108393  108387  108405      15
  108399  108393  108387  108405      15  108396  108393  108387  108405      15
  108393  108387  108405  108408      15  108393  108387  108405  108411      15
  108390  108387  108381  108426      10  108390  108387  108393  108396      14
  108390  108387  108393  108399      14  108390  108387  108393  108402      14
  108390  108387  108405  108408      14  108390  108387  108405  108411      14
  108390  108387  108405  108414      15  108387  108405  108414  108417      15
  108387  108405  108414  108420      15  108387  108405  108414  108423      15
  108384  108381  108387  108390      10  108384  108381  108387  108393      10
  108384  108381  108387  108405      10  108384  108381  108426  108429      19
  108384  108381 -108426  108429       3  108384  108381 -108426  108429      20
  108384  108381  108426  108432       3  108381  108387  108393  108396      15
  108381  108387  108393  108399      15  108381  108387  108393  108402      15
  108381  108387  108405  108408      15  108381  108387  108405  108411      15
  108381  108426  108432  108435       2  108378  108375  108381  108384       3
  108378  108375  108381  108387       3  108378  108375  108381  108426       3
  108375  108381  108387  108390      10  108459  108456  108462  108465       1
  108459  108456 -108462  108465       2  108456  108462  108468  108471       3
  108453  108444  108438  108456      10  108450  108444  108438  108456      10
  108447  108444  108438  108456      10  108441  108438  108444  108447      10
  108441  108438  108444  108450      10  108441  108438  108444  108453      10
  108441  108438  108456  108459      19  108441  108438 -108456  108459       3
  108441  108438 -108456  108459      20  108441  108438  108456  108462       3
  108438  108456  108462  108465       2  108435  108432  108438  108441       3
  108435  108432  108438  108444       3  108435  108432  108438  108456       3
  108432  108438  108444  108447      10  108432  108438  108444  108450      10
  108432  108438  108444  108453      10  108504  108501  108507  108510       1
  108504  108501 -108507  108510       2  108501  108507  108513  108516       3
  108489  108483  108492  108495       3  108489  108483  108492  108498       3
  108486  108483  108492  108495       3  108486  108483  108492  108498       3
  108480  108474  108468  108501      10  108480  108474  108483  108486      14
  108480  108474  108483  108489      14  108480  108474  108483  108492      10
  108477  108474  108468  108501      10  108477  108474  108483  108486      14
  108477  108474  108483  108489      14  108477  108474  108483  108492      10
  108471  108468  108474  108477      10  108471  108468  108474  108480      10
  108471  108468  108474  108483      10  108471  108468  108501  108504      19
  108471  108468 -108501  108504       3  108471  108468 -108501  108504      20
  108471  108468  108501  108507       3  108468  108474  108483  108486      15
  108468  108474  108483  108489      15  108468  108501  108507  108510       2
  108465  108462  108468  108471       3  108465  108462  108468  108474       3
  108465  108462  108468  108501       3  108462  108468  108474  108477      10
  108462  108468  108474  108480      10  108540  108537  108543  108546       1
  108540  108537 -108543  108546       2  108537  108543  108549  108552       3
  108525  108519  108513  108537      10  108525  108519  108528  108531       3
  108525  108519  108528  108534       3  108522  108519  108513  108537      10
  108522  108519  108528  108531       3  108522  108519  108528  108534       3
  108516  108513  108519  108522      10  108516  108513  108519  108525      10
  108516  108513  108519  108528      10  108516  108513  108537  108540      19
  108516  108513 -108537  108540       3  108516  108513 -108537  108540      20
  108516  108513  108537  108543       3  108513  108537  108543  108546       2
  108510  108507  108513  108516       3  108510  108507  108513  108519       3
  108510  108507  108513  108537       3  108507  108513  108519  108522      10
  108507  108513  108519  108525      10  108588  108585  108591  108594       1
  108588  108585 -108591  108594       2  108585  108591  108597  108600       3
  108570  108561  108555  108573      15  108567  108561  108555  108573      15
  108564  108561  108555  108573      15  108561  108555  108573  108576      15
  108561  108555  108573  108579      15  108561  108555  108573  108582      15
  108558  108555  108549  108585      10  108558  108555  108561  108564      14
  108558  108555  108561  108567      14  108558  108555  108561  108570      14
  108558  108555  108573  108576      14  108558  108555  108573  108579      14
  108558  108555  108573  108582      14  108552  108549  108555  108558      10
  108552  108549  108555  108561      10  108552  108549  108555  108573      10
  108552  108549  108585  108588      19  108552  108549 -108585  108588       3
  108552  108549 -108585  108588      20  108552  108549  108585  108591       3
  108549  108555  108561  108564      15  108549  108555  108561  108567      15
  108549  108555  108561  108570      15  108549  108555  108573  108576      15
  108549  108555  108573  108579      15  108549  108555  108573  108582      15
  108549  108585  108591  108594       2  108546  108543  108549  108552       3
  108546  108543  108549  108555       3  108546  108543  108549  108585       3
  108543  108549  108555  108558      10  108624  108621  108627  108630       1
  108624  108621 -108627  108630       2  108621  108627  108633  108636       3
  108621  108627  108633  108639       3  108609  108603  108597  108621      10
  108609  108603  108612  108615       3  108609  108603  108612  108618       3
  108606  108603  108597  108621      10  108606  108603  108612  108615       3
  108606  108603  108612  108618       3  108600  108597  108603  108606      10
  108600  108597  108603  108609      10  108600  108597  108603  108612      10
  108600  108597  108621  108624      19  108600  108597 -108621  108624       3
  108600  108597 -108621  108624      20  108600  108597  108621  108627       3
  108597  108621  108627  108630       2  108594  108591  108597  108600       3
  108594  108591  108597  108603       3  108594  108591  108597  108621       3
  108591  108597  108603  108606      10  108591  108597  108603  108609      10
  108645  108642  108648  108651       1  108645  108642 -108648  108651       2
  108642  108648  108654  108657       3  108639  108633  108642  108645      19
  108639  108633 -108642  108645       3  108639  108633 -108642  108645      20
  108639  108633  108642  108648       3  108636  108633  108642  108645      19
  108636  108633 -108642  108645       3  108636  108633 -108642  108645      20
  108636  108633  108642  108648       3  108633  108642  108648  108651       2
  108630  108627  108633  108636       3  108630  108627  108633  108639       3
  108630  108627  108633  108642       3  108690  108687  108693  108696       1
  108690  108687 -108693  108696       2  108687  108693  108699  108702       3
  108675  108669  108678  108681       3  108675  108669  108678  108684       3
  108672  108669  108678  108681       3  108672  108669  108678  108684       3
  108666  108660  108654  108687      10  108666  108660  108669  108672      14
  108666  108660  108669  108675      14  108666  108660  108669  108678      10
  108663  108660  108654  108687      10  108663  108660  108669  108672      14
  108663  108660  108669  108675      14  108663  108660  108669  108678      10
  108657  108654  108660  108663      10  108657  108654  108660  108666      10
  108657  108654  108660  108669      10  108657  108654  108687  108690      19
  108657  108654 -108687  108690       3  108657  108654 -108687  108690      20
  108657  108654  108687  108693       3  108654  108660  108669  108672      15
  108654  108660  108669  108675      15  108654  108687  108693  108696       2
  108651  108648  108654  108657       3  108651  108648  108654  108660       3
  108651  108648  108654  108687       3  108648  108654  108660  108663      10
  108648  108654  108660  108666      10  108720  108717  108723  108726       1
  108720  108717 -108723  108726       2  108717  108723  108729  108732       3
  108714  108705  108699  108717      10  108711  108705  108699  108717      10
  108708  108705  108699  108717      10  108702  108699  108705  108708      10
  108702  108699  108705  108711      10  108702  108699  108705  108714      10
  108702  108699  108717  108720      19  108702  108699 -108717  108720       3
  108702  108699 -108717  108720      20  108702  108699  108717  108723       3
  108699  108717  108723  108726       2  108696  108693  108699  108702       3
  108696  108693  108699  108705       3  108696  108693  108699  108717       3
  108693  108699  108705  108708      10  108693  108699  108705  108711      10
  108693  108699  108705  108714      10  108777  108774  108780  108783       1
  108777  108774 -108780  108783       2  108774  108780  108786  108789       3
  108759  108750  108744  108762      15  108756  108750  108744  108762      15
  108753  108750  108744  108762      15  108750  108744  108762  108765      15
  108750  108744  108762  108768      15  108750  108744  108762  108771      15
  108747  108744  108750  108753      14  108747  108744  108750  108756      14
  108747  108744  108750  108759      14  108747  108744  108762  108765      14
  108747  108744  108762  108768      14  108747  108744  108762  108771      14
  108741  108735  108729  108774      10  108741  108735  108744  108747      14
  108741  108735  108744  108750      15  108741  108735  108744  108762      15
  108738  108735  108729  108774      10  108738  108735  108744  108747      14
  108738  108735  108744  108750      15  108738  108735  108744  108762      15
  108735  108744  108750  108753      15  108735  108744  108750  108756      15
  108735  108744  108750  108759      15  108735  108744  108762  108765      15
  108735  108744  108762  108768      15  108735  108744  108762  108771      15
  108732  108729  108735  108738      10  108732  108729  108735  108741      10
  108732  108729  108735  108744      10  108732  108729  108774  108777      19
  108732  108729 -108774  108777       3  108732  108729 -108774  108777      20
  108732  108729  108774  108780       3  108729  108735  108744  108747      15
  108729  108774  108780  108783       2  108726  108723  108729  108732       3
  108726  108723  108729  108735       3  108726  108723  108729  108774       3
  108723  108729  108735  108738      10  108723  108729  108735  108741      10
  108810  108807  108813  108816       1  108810  108807 -108813  108816       2
  108807  108813  108819  108822       3  108798  108792  108786  108807      10
  108798  108792  108801  108804      95  108795  108792  108786  108807      10
  108795  108792  108801  108804      95  108789  108786  108792  108795      10
  108789  108786  108792  108798      10  108789  108786  108792  108801      90
  108789  108786 -108792  108801      29  108789  108786  108807  108810      19
  108789  108786 -108807  108810       3  108789  108786 -108807  108810      20
  108789  108786  108807  108813       3  108786  108792  108801  108804     127
  108786  108792 -108801  108804     128  108786  108792 -108801  108804     129
  108786  108792 -108801  108804     130  108786  108807  108813  108816       2
  108783  108780  108786  108789       3  108783  108780  108786  108792       3
  108783  108780  108786  108807       3  108780  108786  108792  108795      10
  108780  108786  108792  108798      10  108852  108849  108855  108858       1
  108852  108849 -108855  108858       2  108849  108855  108861  108864       3
  108840  108831  108825  108843      90  108840  108831 -108825  108843      29
  108837  108831  108825  108843      90  108837  108831 -108825  108843      29
  108834  108831  108825  108843      90  108834  108831 -108825  108843      29
  108831  108825  108843  108846      91  108831  108825 -108843  108846      92
  108831  108825 -108843  108846      93  108831  108825 -108843  108846      94
  108828  108825  108819  108849      10  108828  108825  108831  108834      10
  108828  108825  108831  108837      10  108828  108825  108831  108840      10
  108828  108825  108843  108846      95  108822  108819  108825  108828      10
  108822  108819  108825  108831      10  108822  108819  108825  108843      90
  108822  108819 -108825  108843      29  108822  108819  108849  108852      19
  108822  108819 -108849  108852       3  108822  108819 -108849  108852      20
  108822  108819  108849  108855       3  108819  108825  108831  108834      15
  108819  108825  108831  108837      15  108819  108825  108831  108840      15
  108819  108825  108843  108846      96  108819  108825 -108843  108846      97
  108819  108825 -108843  108846      93  108819  108825 -108843  108846      98
  108819  108849  108855  108858       2  108816  108813  108819  108822       3
  108816  108813  108819  108825       3  108816  108813  108819  108849       3
  108813  108819  108825  108828      10  108909  108906  108912  108915       1
  108909  108906 -108912  108915       2  108906  108912  108918  108921       3
  108891  108882  108876  108894      15  108888  108882  108876  108894      15
  108885  108882  108876  108894      15  108882  108876  108894  108897      15
  108882  108876  108894  108900      15  108882  108876  108894  108903      15
  108879  108876  108882  108885      14  108879  108876  108882  108888      14
  108879  108876  108882  108891      14  108879  108876  108894  108897      14
  108879  108876  108894  108900      14  108879  108876  108894  108903      14
  108873  108867  108861  108906      10  108873  108867  108876  108879      14
  108873  108867  108876  108882      15  108873  108867  108876  108894      15
  108870  108867  108861  108906      10  108870  108867  108876  108879      14
  108870  108867  108876  108882      15  108870  108867  108876  108894      15
  108867  108876  108882  108885      15  108867  108876  108882  108888      15
  108867  108876  108882  108891      15  108867  108876  108894  108897      15
  108867  108876  108894  108900      15  108867  108876  108894  108903      15
  108864  108861  108867  108870      10  108864  108861  108867  108873      10
  108864  108861  108867  108876      10  108864  108861  108906  108909      19
  108864  108861 -108906  108909       3  108864  108861 -108906  108909      20
  108864  108861  108906  108912       3  108861  108867  108876  108879      15
  108861  108906  108912  108915       2  108858  108855  108861  108864       3
  108858  108855  108861  108867       3  108858  108855  108861  108906       3
  108855  108861  108867  108870      10  108855  108861  108867  108873      10
  108957  108954  108960  108963       1  108957  108954 -108960  108963       2
  108954  108960  108966  108969       3  108939  108930  108924  108942      15
  108936  108930  108924  108942      15  108933  108930  108924  108942      15
  108930  108924  108942  108945      15  108930  108924  108942  108948      15
  108930  108924  108942  108951      15  108927  108924  108918  108954      10
  108927  108924  108930  108933      14  108927  108924  108930  108936      14
  108927  108924  108930  108939      14  108927  108924  108942  108945      14
  108927  108924  108942  108948      14  108927  108924  108942  108951      14
  108921  108918  108924  108927      10  108921  108918  108924  108930      10
  108921  108918  108924  108942      10  108921  108918  108954  108957      19
  108921  108918 -108954  108957       3  108921  108918 -108954  108957      20
  108921  108918  108954  108960       3  108918  108924  108930  108933      15
  108918  108924  108930  108936      15  108918  108924  108930  108939      15
  108918  108924  108942  108945      15  108918  108924  108942  108948      15
  108918  108924  108942  108951      15  108918  108954  108960  108963       2
  108915  108912  108918  108921       3  108915  108912  108918  108924       3
  108915  108912  108918  108954       3  108912  108918  108924  108927      10
  109014  109011  109017  109020       1  109014  109011 -109017  109020       2
  109011  109017  109023  109026       3  108996  108987  108981  108999      15
  108993  108987  108981  108999      15  108990  108987  108981  108999      15
  108987  108981  108999  109002      15  108987  108981  108999  109005      15
  108987  108981  108999  109008      15  108984  108981  108987  108990      14
  108984  108981  108987  108993      14  108984  108981  108987  108996      14
  108984  108981  108999  109002      14  108984  108981  108999  109005      14
  108984  108981  108999  109008      14  108978  108972  108966  109011      10
  108978  108972  108981  108984      14  108978  108972  108981  108987      15
  108978  108972  108981  108999      15  108975  108972  108966  109011      10
  108975  108972  108981  108984      14  108975  108972  108981  108987      15
  108975  108972  108981  108999      15  108972  108981  108987  108990      15
  108972  108981  108987  108993      15  108972  108981  108987  108996      15
  108972  108981  108999  109002      15  108972  108981  108999  109005      15
  108972  108981  108999  109008      15  108969  108966  108972  108975      10
  108969  108966  108972  108978      10  108969  108966  108972  108981      10
  108969  108966  109011  109014      19  108969  108966 -109011  109014       3
  108969  108966 -109011  109014      20  108969  108966  109011  109017       3
  108966  108972  108981  108984      15  108966  109011  109017  109020       2
  108963  108960  108966  108969       3  108963  108960  108966  108972       3
  108963  108960  108966  109011       3  108960  108966  108972  108975      10
  108960  108966  108972  108978      10  109056  109053  109059  109062       1
  109056  109053 -109059  109062       2  109053  109059  109065  109068       3
  109041  109038  109044  109047       1  109041  109038 -109044  109047       2
  109041  109038  109044  109050       1  109041  109038 -109044  109050       2
  109035  109029  109023  109053      10  109035  109029  109038  109041      19
  109035  109029 -109038  109041       3  109035  109029 -109038  109041      20
  109035  109029  109038  109044       3  109032  109029  109023  109053      10
  109032  109029  109038  109041      19  109032  109029 -109038  109041       3
  109032  109029 -109038  109041      20  109032  109029  109038  109044       3
  109029  109038  109044  109047       2  109029  109038  109044  109050       2
  109026  109023  109029  109032      10  109026  109023  109029  109035      10
  109026  109023  109029  109038      10  109026  109023  109053  109056      19
  109026  109023 -109053  109056       3  109026  109023 -109053  109056      20
  109026  109023  109053  109059       3  109023  109053  109059  109062       2
  109020  109017  109023  109026       3  109020  109017  109023  109029       3
  109020  109017  109023  109053       3  109017  109023  109029  109032      10
  109017  109023  109029  109035      10  109128  109125  109131  109134       1
  109128  109125 -109131  109134       2  109125  109131  109137  109140       3
  109113  109107  109104  109116      51  109113  109107 -109104  109116       6
  109110  109107  109104  109116      51  109110  109107 -109104  109116       6
  109107  109104  109116  109119      51  109107  109104 -109116  109119       6
  109107  109104  109116  109122      51  109107  109104 -109116  109122       6
  109101  109098  109104  109107      51  109101  109098 -109104  109107       6
  109101  109098  109104  109116      51  109101  109098 -109104  109116       6
  109098  109104  109107  109110      51  109098  109104 -109107  109110       6
  109098  109104  109107  109113      51  109098  109104 -109107  109113       6
  109098  109104  109116  109119      51  109098  109104 -109116  109119       6
  109098  109104  109116  109122      51  109098  109104 -109116  109122       6
  109095  109089  109098  109101      29  109095  109089  109098  109104      29
  109092  109089  109098  109101      29  109092  109089  109098  109104      29
  109086  109080  109089  109092      10  109086  109080  109089  109095      10
  109086  109080  109089  109098      10  109083  109080  109089  109092      10
  109083  109080  109089  109095      10  109083  109080  109089  109098      10
  109080  109089  109098  109101      29  109077  109071  109065  109125      10
  109077  109071  109080  109083      14  109077  109071  109080  109086      14
  109077  109071  109080  109089      15  109074  109071  109065  109125      10
  109074  109071  109080  109083      14  109074  109071  109080  109086      14
  109074  109071  109080  109089      15  109071  109080  109089  109092      10
  109071  109080  109089  109095      10  109068  109065  109071  109074      10
  109068  109065  109071  109077      10  109068  109065  109071  109080      10
  109068  109065  109125  109128      19  109068  109065 -109125  109128       3
  109068  109065 -109125  109128      20  109068  109065  109125  109131       3
  109065  109071  109080  109083      15  109065  109071  109080  109086      15
  109065  109125  109131  109134       2  109062  109059  109065  109068       3
  109062  109059  109065  109071       3  109062  109059  109065  109125       3
  109059  109065  109071  109074      10  109059  109065  109071  109077      10
  109185  109182  109188  109191       1  109185  109182 -109188  109191       2
  109182  109188  109194  109197       3  109167  109158  109152  109170      15
  109164  109158  109152  109170      15  109161  109158  109152  109170      15
  109158  109152  109170  109173      15  109158  109152  109170  109176      15
  109158  109152  109170  109179      15  109155  109152  109158  109161      14
  109155  109152  109158  109164      14  109155  109152  109158  109167      14
  109155  109152  109170  109173      14  109155  109152  109170  109176      14
  109155  109152  109170  109179      14  109149  109143  109137  109182      10
  109149  109143  109152  109155      14  109149  109143  109152  109158      15
  109149  109143  109152  109170      15  109146  109143  109137  109182      10
  109146  109143  109152  109155      14  109146  109143  109152  109158      15
  109146  109143  109152  109170      15  109143  109152  109158  109161      15
  109143  109152  109158  109164      15  109143  109152  109158  109167      15
  109143  109152  109170  109173      15  109143  109152  109170  109176      15
  109143  109152  109170  109179      15  109140  109137  109143  109146      10
  109140  109137  109143  109149      10  109140  109137  109143  109152      10
  109140  109137  109182  109185      19  109140  109137 -109182  109185       3
  109140  109137 -109182  109185      20  109140  109137  109182  109188       3
  109137  109143  109152  109155      15  109137  109182  109188  109191       2
  109134  109131  109137  109140       3  109134  109131  109137  109143       3
  109134  109131  109137  109182       3  109131  109137  109143  109146      10
  109131  109137  109143  109149      10  109251  109248  109254  109257       1
  109251  109248 -109254  109257       2  109248  109254  109260  109263       3
  109233  109227  109236  109239      10  109233  109227  109236  109242      10
  109233  109227  109236  109245      10  109230  109227  109236  109239      10
  109230  109227  109236  109242      10  109230  109227  109236  109245      10
  109224  109218  109227  109230      10  109224  109218  109227  109233      10
  109224  109218  109227  109236      10  109221  109218  109227  109230      10
  109221  109218  109227  109233      10  109221  109218  109227  109236      10
  109218  109227  109236  109239      10  109218  109227  109236  109242      10
  109218  109227  109236  109245      10  109215  109209  109218  109221      14
  109215  109209  109218  109224      14  109215  109209  109218  109227      15
  109212  109209  109218  109221      14  109212  109209  109218  109224      14
  109212  109209  109218  109227      15  109209  109218  109227  109230      10
  109209  109218  109227  109233      10  109206  109200  109194  109248      10
  109206  109200  109209  109212      14  109206  109200  109209  109215      14
  109206  109200  109209  109218      15  109203  109200  109194  109248      10
  109203  109200  109209  109212      14  109203  109200  109209  109215      14
  109203  109200  109209  109218      15  109200  109209  109218  109221      15
  109200  109209  109218  109224      15  109197  109194  109200  109203      10
  109197  109194  109200  109206      10  109197  109194  109200  109209      10
  109197  109194  109248  109251      19  109197  109194 -109248  109251       3
  109197  109194 -109248  109251      20  109197  109194  109248  109254       3
  109194  109200  109209  109212      15  109194  109200  109209  109215      15
  109194  109248  109254  109257       2  109191  109188  109194  109197       3
  109191  109188  109194  109200       3  109191  109188  109194  109248       3
  109188  109194  109200  109203      10  109188  109194  109200  109206      10
  109299  109296  109302  109305       1  109299  109296 -109302  109305       2
  109296  109302  109308  109311       3  109296  109302  109308  109314       3
  109281  109272  109266  109284      15  109278  109272  109266  109284      15
  109275  109272  109266  109284      15  109272  109266  109284  109287      15
  109272  109266  109284  109290      15  109272  109266  109284  109293      15
  109269  109266  109260  109296      10  109269  109266  109272  109275      14
  109269  109266  109272  109278      14  109269  109266  109272  109281      14
  109269  109266  109284  109287      14  109269  109266  109284  109290      14
  109269  109266  109284  109293      14  109263  109260  109266  109269      10
  109263  109260  109266  109272      10  109263  109260  109266  109284      10
  109263  109260  109296  109299      19  109263  109260 -109296  109299       3
  109263  109260 -109296  109299      20  109263  109260  109296  109302       3
  109260  109266  109272  109275      15  109260  109266  109272  109278      15
  109260  109266  109272  109281      15  109260  109266  109284  109287      15
  109260  109266  109284  109290      15  109260  109266  109284  109293      15
  109260  109296  109302  109305       2  109257  109254  109260  109263       3
  109257  109254  109260  109266       3  109257  109254  109260  109296       3
  109254  109260  109266  109269      10  109320  109317  109323  109326       1
  109320  109317 -109323  109326       2  109317  109323  109329  109332       3
  109314  109308  109317  109320      19  109314  109308 -109317  109320       3
  109314  109308 -109317  109320      20  109314  109308  109317  109323       3
  109311  109308  109317  109320      19  109311  109308 -109317  109320       3
  109311  109308 -109317  109320      20  109311  109308  109317  109323       3
  109308  109317  109323  109326       2  109305  109302  109308  109311       3
  109305  109302  109308  109314       3  109305  109302  109308  109317       3
  109377  109374  109380  109383       1  109377  109374 -109380  109383       2
  109374  109380  109386  109389       3  109359  109350  109344  109362      15
  109356  109350  109344  109362      15  109353  109350  109344  109362      15
  109350  109344  109362  109365      15  109350  109344  109362  109368      15
  109350  109344  109362  109371      15  109347  109344  109350  109353      14
  109347  109344  109350  109356      14  109347  109344  109350  109359      14
  109347  109344  109362  109365      14  109347  109344  109362  109368      14
  109347  109344  109362  109371      14  109341  109335  109329  109374      10
  109341  109335  109344  109347      14  109341  109335  109344  109350      15
  109341  109335  109344  109362      15  109338  109335  109329  109374      10
  109338  109335  109344  109347      14  109338  109335  109344  109350      15
  109338  109335  109344  109362      15  109335  109344  109350  109353      15
  109335  109344  109350  109356      15  109335  109344  109350  109359      15
  109335  109344  109362  109365      15  109335  109344  109362  109368      15
  109335  109344  109362  109371      15  109332  109329  109335  109338      10
  109332  109329  109335  109341      10  109332  109329  109335  109344      10
  109332  109329  109374  109377      19  109332  109329 -109374  109377       3
  109332  109329 -109374  109377      20  109332  109329  109374  109380       3
  109329  109335  109344  109347      15  109329  109374  109380  109383       2
  109326  109323  109329  109332       3  109326  109323  109329  109335       3
  109326  109323  109329  109374       3  109323  109329  109335  109338      10
  109323  109329  109335  109341      10  109428  109425  109431  109434       1
  109428  109425 -109431  109434       2  109425  109431  109437  109440       3
  109413  109410  109416  109419       1  109413  109410 -109416  109419       2
  109413  109410  109416  109422       1  109413  109410 -109416  109422       2
  109407  109401  109410  109413      19  109407  109401 -109410  109413       3
  109407  109401 -109410  109413      20  109407  109401  109410  109416       3
  109404  109401  109410  109413      19  109404  109401 -109410  109413       3
  109404  109401 -109410  109413      20  109404  109401  109410  109416       3
  109401  109410  109416  109419       2  109401  109410  109416  109422       2
  109398  109392  109386  109425      10  109398  109392  109401  109404      14
  109398  109392  109401  109407      14  109398  109392  109401  109410      10
  109395  109392  109386  109425      10  109395  109392  109401  109404      14
  109395  109392  109401  109407      14  109395  109392  109401  109410      10
  109389  109386  109392  109395      10  109389  109386  109392  109398      10
  109389  109386  109392  109401      10  109389  109386  109425  109428      19
  109389  109386 -109425  109428       3  109389  109386 -109425  109428      20
  109389  109386  109425  109431       3  109386  109392  109401  109404      15
  109386  109392  109401  109407      15  109386  109425  109431  109434       2
  109383  109380  109386  109389       3  109383  109380  109386  109392       3
  109383  109380  109386  109425       3  109380  109386  109392  109395      10
  109380  109386  109392  109398      10  109476  109473  109479  109482       1
  109476  109473 -109479  109482       2  109473  109479  109485  109488       3
  109458  109449  109443  109461      15  109455  109449  109443  109461      15
  109452  109449  109443  109461      15  109449  109443  109461  109464      15
  109449  109443  109461  109467      15  109449  109443  109461  109470      15
  109446  109443  109437  109473      10  109446  109443  109449  109452      14
  109446  109443  109449  109455      14  109446  109443  109449  109458      14
  109446  109443  109461  109464      14  109446  109443  109461  109467      14
  109446  109443  109461  109470      14  109440  109437  109443  109446      10
  109440  109437  109443  109449      10  109440  109437  109443  109461      10
  109440  109437  109473  109476      19  109440  109437 -109473  109476       3
  109440  109437 -109473  109476      20  109440  109437  109473  109479       3
  109437  109443  109449  109452      15  109437  109443  109449  109455      15
  109437  109443  109449  109458      15  109437  109443  109461  109464      15
  109437  109443  109461  109467      15  109437  109443  109461  109470      15
  109437  109473  109479  109482       2  109434  109431  109437  109440       3
  109434  109431  109437  109443       3  109434  109431  109437  109473       3
  109431  109437  109443  109446      10  109524  109521  109527  109530       1
  109524  109521 -109527  109530       2  109521  109527  109533  109536       3
  109506  109497  109491  109509      15  109503  109497  109491  109509      15
  109500  109497  109491  109509      15  109497  109491  109509  109512      15
  109497  109491  109509  109515      15  109497  109491  109509  109518      15
  109494  109491  109485  109521      10  109494  109491  109497  109500      14
  109494  109491  109497  109503      14  109494  109491  109497  109506      14
  109494  109491  109509  109512      14  109494  109491  109509  109515      14
  109494  109491  109509  109518      14  109488  109485  109491  109494      10
  109488  109485  109491  109497      10  109488  109485  109491  109509      10
  109488  109485  109521  109524      19  109488  109485 -109521  109524       3
  109488  109485 -109521  109524      20  109488  109485  109521  109527       3
  109485  109491  109497  109500      15  109485  109491  109497  109503      15
  109485  109491  109497  109506      15  109485  109491  109509  109512      15
  109485  109491  109509  109515      15  109485  109491  109509  109518      15
  109485  109521  109527  109530       2  109482  109479  109485  109488       3
  109482  109479  109485  109491       3  109482  109479  109485  109521       3
  109479  109485  109491  109494      10  109554  109551  109557  109560       1
  109554  109551 -109557  109560       2  109551  109557  109563  109566       3
  109548  109539  109533  109551      10  109545  109539  109533  109551      10
  109542  109539  109533  109551      10  109536  109533  109539  109542      10
  109536  109533  109539  109545      10  109536  109533  109539  109548      10
  109536  109533  109551  109554      19  109536  109533 -109551  109554       3
  109536  109533 -109551  109554      20  109536  109533  109551  109557       3
  109533  109551  109557  109560       2  109530  109527  109533  109536       3
  109530  109527  109533  109539       3  109530  109527  109533  109551       3
  109527  109533  109539  109542      10  109527  109533  109539  109545      10
  109527  109533  109539  109548      10  109602  109599  109605  109608       1
  109602  109599 -109605  109608       2  109599  109605  109611  109614       3
  109584  109575  109569  109587      15  109581  109575  109569  109587      15
  109578  109575  109569  109587      15  109575  109569  109587  109590      15
  109575  109569  109587  109593      15  109575  109569  109587  109596      15
  109572  109569  109563  109599      10  109572  109569  109575  109578      14
  109572  109569  109575  109581      14  109572  109569  109575  109584      14
  109572  109569  109587  109590      14  109572  109569  109587  109593      14
  109572  109569  109587  109596      14  109566  109563  109569  109572      10
  109566  109563  109569  109575      10  109566  109563  109569  109587      10
  109566  109563  109599  109602      19  109566  109563 -109599  109602       3
  109566  109563 -109599  109602      20  109566  109563  109599  109605       3
  109563  109569  109575  109578      15  109563  109569  109575  109581      15
  109563  109569  109575  109584      15  109563  109569  109587  109590      15
  109563  109569  109587  109593      15  109563  109569  109587  109596      15
  109563  109599  109605  109608       2  109560  109557  109563  109566       3
  109560  109557  109563  109569       3  109560  109557  109563  109599       3
  109557  109563  109569  109572      10  109668  109665  109671  109674       1
  109668  109665 -109671  109674       2  109665  109671  109677  109680       3
  109650  109644  109653  109656      10  109650  109644  109653  109659      10
  109650  109644  109653  109662      10  109647  109644  109653  109656      10
  109647  109644  109653  109659      10  109647  109644  109653  109662      10
  109641  109635  109644  109647      10  109641  109635  109644  109650      10
  109641  109635  109644  109653      10  109638  109635  109644  109647      10
  109638  109635  109644  109650      10  109638  109635  109644  109653      10
  109635  109644  109653  109656      10  109635  109644  109653  109659      10
  109635  109644  109653  109662      10  109632  109626  109635  109638      14
  109632  109626  109635  109641      14  109632  109626  109635  109644      15
  109629  109626  109635  109638      14  109629  109626  109635  109641      14
  109629  109626  109635  109644      15  109626  109635  109644  109647      10
  109626  109635  109644  109650      10  109623  109617  109611  109665      10
  109623  109617  109626  109629      14  109623  109617  109626  109632      14
  109623  109617  109626  109635      15  109620  109617  109611  109665      10
  109620  109617  109626  109629      14  109620  109617  109626  109632      14
  109620  109617  109626  109635      15  109617  109626  109635  109638      15
  109617  109626  109635  109641      15  109614  109611  109617  109620      10
  109614  109611  109617  109623      10  109614  109611  109617  109626      10
  109614  109611  109665  109668      19  109614  109611 -109665  109668       3
  109614  109611 -109665  109668      20  109614  109611  109665  109671       3
  109611  109617  109626  109629      15  109611  109617  109626  109632      15
  109611  109665  109671  109674       2  109608  109605  109611  109614       3
  109608  109605  109611  109617       3  109608  109605  109611  109665       3
  109605  109611  109617  109620      10  109605  109611  109617  109623      10
  109695  109701  109704  109707       3  109695  109701  109704  109710       3
  109695  109701  109731  109734       3  109692  109683  109677  109695      10
  109689  109683  109677  109695      10  109686  109683  109677  109695      10
  109680  109677  109683  109686      10  109680  109677  109683  109689      10
  109680  109677  109683  109692      10  109680  109677  109695  109698      19
  109680  109677 -109695  109698       3  109680  109677 -109695  109698      20
  109680  109677  109695  109701       3  109674  109671  109677  109680       3
  109674  109671  109677  109683       3  109674  109671  109677  109695       3
  109671  109677  109683  109686      10  109671  109677  109683  109689      10
  109671  109677  109683  109692      10  109740  109737  109743  109746       1
  109740  109737 -109743  109746       2  109737  109743  109749  109752       3
  109737  109743  109749  109755       3  109734  109731  109737  109740      19
  109734  109731 -109737  109740       3  109734  109731 -109737  109740      20
  109734  109731  109737  109743       3  109731  109737  109743  109746       2
  109728  109722  109731  109734      10  109728  109722  109731  109737      10
  109725  109722  109731  109734      10  109725  109722  109731  109737      10
  109719  109713  109722  109725      14  109719  109713  109722  109728      14
  109719  109713  109722  109731      15  109716  109713  109722  109725      14
  109716  109713  109722  109728      14  109716  109713  109722  109731      15
  109713  109722  109731  109734      10  109710  109704  109701  109731       3
  109710  109704  109713  109716      10  109710  109704  109713  109719      10
  109710  109704  109713  109722      10  109707  109704  109701  109731       3
  109707  109704  109713  109716      10  109707  109704  109713  109719      10
  109707  109704  109713  109722      10  109704  109701  109731  109734       3
  109704  109713  109722  109725      15  109704  109713  109722  109728      15
  109701  109704  109713  109716      10  109701  109704  109713  109719      10
  109701  109731  109722  109725      10  109701  109731  109722  109728      10
  109761  109758  109764  109767       1  109761  109758 -109764  109767       2
  109758  109764  109770  109773       3  109755  109749  109758  109761      19
  109755  109749 -109758  109761       3  109755  109749 -109758  109761      20
  109755  109749  109758  109764       3  109752  109749  109758  109761      19
  109752  109749 -109758  109761       3  109752  109749 -109758  109761      20
  109752  109749  109758  109764       3  109749  109758  109764  109767       2
  109746  109743  109749  109752       3  109746  109743  109749  109755       3
  109746  109743  109749  109758       3  109821  109818  109824  109827       1
  109821  109818 -109824  109827       2  109818  109824  109830  109833       3
  109818  109824  109830  109836       3  109809  109806  109812  109815      41
  109803  109800  109806  109809      41  109803  109800  109806  109812      41
  109800  109806  109812  109815      41  109797  109794  109800  109803      41
  109797  109794  109800  109806      41  109794  109800  109806  109809      41
  109791  109788  109785  109812      41  109791  109788  109794  109797      41
  109791  109788  109794  109800      41  109788  109785  109812  109815      41
  109788  109794  109800  109803      41  109785  109788  109794  109797      41
  109785  109812  109806  109809      41  109782  109776  109770  109818      10
  109782  109776  109785  109788       3  109782  109776  109785  109812       3
  109779  109776  109770  109818      10  109779  109776  109785  109788       3
  109779  109776  109785  109812       3  109776  109785  109788  109791      41
  109776  109785  109812  109815      41  109773  109770  109776  109779      10
  109773  109770  109776  109782      10  109773  109770  109776  109785      10
  109773  109770  109818  109821      19  109773  109770 -109818  109821       3
  109773  109770 -109818  109821      20  109773  109770  109818  109824       3
  109770  109818  109824  109827       2  109767  109764  109770  109773       3
  109767  109764  109770  109776       3  109767  109764  109770  109818       3
  109764  109770  109776  109779      10  109764  109770  109776  109782      10
  109842  109839  109845  109848       1  109842  109839 -109845  109848       2
  109839  109845  109851  109854       3  109836  109830  109839  109842      19
  109836  109830 -109839  109842       3  109836  109830 -109839  109842      20
  109836  109830  109839  109845       3  109833  109830  109839  109842      19
  109833  109830 -109839  109842       3  109833  109830 -109839  109842      20
  109833  109830  109839  109845       3  109830  109839  109845  109848       2
  109827  109824  109830  109833       3  109827  109824  109830  109836       3
  109827  109824  109830  109839       3  109878  109875  109881  109884       1
  109878  109875 -109881  109884       2  109875  109881  109887  109890       3
  109863  109857  109851  109875      10  109863  109857  109866  109869       3
  109863  109857  109866  109872       3  109860  109857  109851  109875      10
  109860  109857  109866  109869       3  109860  109857  109866  109872       3
  109854  109851  109857  109860      10  109854  109851  109857  109863      10
  109854  109851  109857  109866      10  109854  109851  109875  109878      19
  109854  109851 -109875  109878       3  109854  109851 -109875  109878      20
  109854  109851  109875  109881       3  109851  109875  109881  109884       2
  109848  109845  109851  109854       3  109848  109845  109851  109857       3
  109848  109845  109851  109875       3  109845  109851  109857  109860      10
  109845  109851  109857  109863      10  109920  109917  109923  109926       1
  109920  109917 -109923  109926       2  109917  109923  109929  109932       3
  109905  109902  109908  109911       1  109905  109902 -109908  109911       2
  109905  109902  109908  109914       1  109905  109902 -109908  109914       2
  109899  109893  109887  109917      10  109899  109893  109902  109905      19
  109899  109893 -109902  109905       3  109899  109893 -109902  109905      20
  109899  109893  109902  109908       3  109896  109893  109887  109917      10
  109896  109893  109902  109905      19  109896  109893 -109902  109905       3
  109896  109893 -109902  109905      20  109896  109893  109902  109908       3
  109893  109902  109908  109911       2  109893  109902  109908  109914       2
  109890  109887  109893  109896      10  109890  109887  109893  109899      10
  109890  109887  109893  109902      10  109890  109887  109917  109920      19
  109890  109887 -109917  109920       3  109890  109887 -109917  109920      20
  109890  109887  109917  109923       3  109887  109917  109923  109926       2
  109884  109881  109887  109890       3  109884  109881  109887  109893       3
  109884  109881  109887  109917       3  109881  109887  109893  109896      10
  109881  109887  109893  109899      10  109992  109989  109995  109998       1
  109992  109989 -109995  109998       2  109989  109995  110001  110004       3
  109977  109971  109968  109980      51  109977  109971 -109968  109980       6
  109974  109971  109968  109980      51  109974  109971 -109968  109980       6
  109971  109968  109980  109983      51  109971  109968 -109980  109983       6
  109971  109968  109980  109986      51  109971  109968 -109980  109986       6
  109965  109962  109968  109971      51  109965  109962 -109968  109971       6
  109965  109962  109968  109980      51  109965  109962 -109968  109980       6
  109962  109968  109971  109974      51  109962  109968 -109971  109974       6
  109962  109968  109971  109977      51  109962  109968 -109971  109977       6
  109962  109968  109980  109983      51  109962  109968 -109980  109983       6
  109962  109968  109980  109986      51  109962  109968 -109980  109986       6
  109959  109953  109962  109965      29  109959  109953  109962  109968      29
  109956  109953  109962  109965      29  109956  109953  109962  109968      29
  109950  109944  109953  109956      10  109950  109944  109953  109959      10
  109950  109944  109953  109962      10  109947  109944  109953  109956      10
  109947  109944  109953  109959      10  109947  109944  109953  109962      10
  109944  109953  109962  109965      29  109941  109935  109929  109989      10
  109941  109935  109944  109947      14  109941  109935  109944  109950      14
  109941  109935  109944  109953      15  109938  109935  109929  109989      10
  109938  109935  109944  109947      14  109938  109935  109944  109950      14
  109938  109935  109944  109953      15  109935  109944  109953  109956      10
  109935  109944  109953  109959      10  109932  109929  109935  109938      10
  109932  109929  109935  109941      10  109932  109929  109935  109944      10
  109932  109929  109989  109992      19  109932  109929 -109989  109992       3
  109932  109929 -109989  109992      20  109932  109929  109989  109995       3
  109929  109935  109944  109947      15  109929  109935  109944  109950      15
  109929  109989  109995  109998       2  109926  109923  109929  109932       3
  109926  109923  109929  109935       3  109926  109923  109929  109989       3
  109923  109929  109935  109938      10  109923  109929  109935  109941      10
  110058  110055  110061  110064       1  110058  110055 -110061  110064       2
  110055  110061  110067  110070       3  110040  110034  110043  110046      10
  110040  110034  110043  110049      10  110040  110034  110043  110052      10
  110037  110034  110043  110046      10  110037  110034  110043  110049      10
  110037  110034  110043  110052      10  110031  110025  110034  110037      10
  110031  110025  110034  110040      10  110031  110025  110034  110043      10
  110028  110025  110034  110037      10  110028  110025  110034  110040      10
  110028  110025  110034  110043      10  110025  110034  110043  110046      10
  110025  110034  110043  110049      10  110025  110034  110043  110052      10
  110022  110016  110025  110028      14  110022  110016  110025  110031      14
  110022  110016  110025  110034      15  110019  110016  110025  110028      14
  110019  110016  110025  110031      14  110019  110016  110025  110034      15
  110016  110025  110034  110037      10  110016  110025  110034  110040      10
  110013  110007  110001  110055      10  110013  110007  110016  110019      14
  110013  110007  110016  110022      14  110013  110007  110016  110025      15
  110010  110007  110001  110055      10  110010  110007  110016  110019      14
  110010  110007  110016  110022      14  110010  110007  110016  110025      15
  110007  110016  110025  110028      15  110007  110016  110025  110031      15
  110004  110001  110007  110010      10  110004  110001  110007  110013      10
  110004  110001  110007  110016      10  110004  110001  110055  110058      19
  110004  110001 -110055  110058       3  110004  110001 -110055  110058      20
  110004  110001  110055  110061       3  110001  110007  110016  110019      15
  110001  110007  110016  110022      15  110001  110055  110061  110064       2
  109998  109995  110001  110004       3  109998  109995  110001  110007       3
  109998  109995  110001  110055       3  109995  110001  110007  110010      10
  109995  110001  110007  110013      10  110100  110097  110103  110106       1
  110100  110097 -110103  110106       2  110097  110103  110109  110112       3
  110085  110082  110088  110091       1  110085  110082 -110088  110091       2
  110085  110082  110088  110094       1  110085  110082 -110088  110094       2
  110079  110073  110067  110097      10  110079  110073  110082  110085      19
  110079  110073 -110082  110085       3  110079  110073 -110082  110085      20
  110079  110073  110082  110088       3  110076  110073  110067  110097      10
  110076  110073  110082  110085      19  110076  110073 -110082  110085       3
  110076  110073 -110082  110085      20  110076  110073  110082  110088       3
  110073  110082  110088  110091       2  110073  110082  110088  110094       2
  110070  110067  110073  110076      10  110070  110067  110073  110079      10
  110070  110067  110073  110082      10  110070  110067  110097  110100      19
  110070  110067 -110097  110100       3  110070  110067 -110097  110100      20
  110070  110067  110097  110103       3  110067  110097  110103  110106       2
  110064  110061  110067  110070       3  110064  110061  110067  110073       3
  110064  110061  110067  110097       3  110061  110067  110073  110076      10
  110061  110067  110073  110079      10  110151  110148  110154  110157       1
  110151  110148 -110154  110157       2  110148  110154  110160  110163       3
  110136  110133  110139  110142       1  110136  110133 -110139  110142       2
  110136  110133  110139  110145       1  110136  110133 -110139  110145       2
  110130  110124  110133  110136      19  110130  110124 -110133  110136       3
  110130  110124 -110133  110136      20  110130  110124  110133  110139       3
  110127  110124  110133  110136      19  110127  110124 -110133  110136       3
  110127  110124 -110133  110136      20  110127  110124  110133  110139       3
  110124  110133  110139  110142       2  110124  110133  110139  110145       2
  110121  110115  110109  110148      10  110121  110115  110124  110127      14
  110121  110115  110124  110130      14  110121  110115  110124  110133      10
  110118  110115  110109  110148      10  110118  110115  110124  110127      14
  110118  110115  110124  110130      14  110118  110115  110124  110133      10
  110112  110109  110115  110118      10  110112  110109  110115  110121      10
  110112  110109  110115  110124      10  110112  110109  110148  110151      19
  110112  110109 -110148  110151       3  110112  110109 -110148  110151      20
  110112  110109  110148  110154       3  110109  110115  110124  110127      15
  110109  110115  110124  110130      15  110109  110148  110154  110157       2
  110106  110103  110109  110112       3  110106  110103  110109  110115       3
  110106  110103  110109  110148       3  110103  110109  110115  110118      10
  110103  110109  110115  110121      10  110208  110205  110211  110214       1
  110208  110205 -110211  110214       2  110205  110211  110217  110220       3
  110190  110181  110175  110193      15  110187  110181  110175  110193      15
  110184  110181  110175  110193      15  110181  110175  110193  110196      15
  110181  110175  110193  110199      15  110181  110175  110193  110202      15
  110178  110175  110181  110184      14  110178  110175  110181  110187      14
  110178  110175  110181  110190      14  110178  110175  110193  110196      14
  110178  110175  110193  110199      14  110178  110175  110193  110202      14
  110172  110166  110160  110205      10  110172  110166  110175  110178      14
  110172  110166  110175  110181      15  110172  110166  110175  110193      15
  110169  110166  110160  110205      10  110169  110166  110175  110178      14
  110169  110166  110175  110181      15  110169  110166  110175  110193      15
  110166  110175  110181  110184      15  110166  110175  110181  110187      15
  110166  110175  110181  110190      15  110166  110175  110193  110196      15
  110166  110175  110193  110199      15  110166  110175  110193  110202      15
  110163  110160  110166  110169      10  110163  110160  110166  110172      10
  110163  110160  110166  110175      10  110163  110160  110205  110208      19
  110163  110160 -110205  110208       3  110163  110160 -110205  110208      20
  110163  110160  110205  110211       3  110160  110166  110175  110178      15
  110160  110205  110211  110214       2  110157  110154  110160  110163       3
  110157  110154  110160  110166       3  110157  110154  110160  110205       3
  110154  110160  110166  110169      10  110154  110160  110166  110172      10
  110274  110271  110277  110280       1  110274  110271 -110277  110280       2
  110271  110277  110283  110286       3  110256  110250  110259  110262      10
  110256  110250  110259  110265      10  110256  110250  110259  110268      10
  110253  110250  110259  110262      10  110253  110250  110259  110265      10
  110253  110250  110259  110268      10  110247  110241  110250  110253      10
  110247  110241  110250  110256      10  110247  110241  110250  110259      10
  110244  110241  110250  110253      10  110244  110241  110250  110256      10
  110244  110241  110250  110259      10  110241  110250  110259  110262      10
  110241  110250  110259  110265      10  110241  110250  110259  110268      10
  110238  110232  110241  110244      14  110238  110232  110241  110247      14
  110238  110232  110241  110250      15  110235  110232  110241  110244      14
  110235  110232  110241  110247      14  110235  110232  110241  110250      15
  110232  110241  110250  110253      10  110232  110241  110250  110256      10
  110229  110223  110217  110271      10  110229  110223  110232  110235      14
  110229  110223  110232  110238      14  110229  110223  110232  110241      15
  110226  110223  110217  110271      10  110226  110223  110232  110235      14
  110226  110223  110232  110238      14  110226  110223  110232  110241      15
  110223  110232  110241  110244      15  110223  110232  110241  110247      15
  110220  110217  110223  110226      10  110220  110217  110223  110229      10
  110220  110217  110223  110232      10  110220  110217  110271  110274      19
  110220  110217 -110271  110274       3  110220  110217 -110271  110274      20
  110220  110217  110271  110277       3  110217  110223  110232  110235      15
  110217  110223  110232  110238      15  110217  110271  110277  110280       2
  110214  110211  110217  110220       3  110214  110211  110217  110223       3
  110214  110211  110217  110271       3  110211  110217  110223  110226      10
  110211  110217  110223  110229      10  110310  110307  110313  110316       1
  110310  110307 -110313  110316       2  110307  110313  110319  110322       3
  110295  110289  110283  110307      10  110295  110289  110298  110301       3
  110295  110289  110298  110304       3  110292  110289  110283  110307      10
  110292  110289  110298  110301       3  110292  110289  110298  110304       3
  110286  110283  110289  110292      10  110286  110283  110289  110295      10
  110286  110283  110289  110298      10  110286  110283  110307  110310      19
  110286  110283 -110307  110310       3  110286  110283 -110307  110310      20
  110286  110283  110307  110313       3  110283  110307  110313  110316       2
  110280  110277  110283  110286       3  110280  110277  110283  110289       3
  110280  110277  110283  110307       3  110277  110283  110289  110292      10
  110277  110283  110289  110295      10  110361  110358  110364  110367       1
  110361  110358 -110364  110367       2  110358  110364  110370  110373       3
  110340  110334  110343  110346      63  110337  110334  110343  110346      63
  110334  110343  110346  110349      63  110334  110343  110346  110352      63
  110334  110343  110346  110355      63  110331  110325  110319  110358      10
  110331  110325  110334  110337      10  110331  110325  110334  110340      10
  110331  110325  110334  110343      10  110328  110325  110319  110358      10
  110328  110325  110334  110337      10  110328  110325  110334  110340      10
  110328  110325  110334  110343      10  110322  110319  110325  110328      10
  110322  110319  110325  110331      10  110322  110319  110325  110334      10
  110322  110319  110358  110361      19  110322  110319 -110358  110361       3
  110322  110319 -110358  110361      20  110322  110319  110358  110364       3
  110319  110325  110334  110337      10  110319  110325  110334  110340      10
  110319  110358  110364  110367       2  110316  110313  110319  110322       3
  110316  110313  110319  110325       3  110316  110313  110319  110358       3
  110313  110319  110325  110328      10  110313  110319  110325  110331      10
  110391  110388  110394  110397       1  110391  110388 -110394  110397       2
  110388  110394  110400  110403       3  110385  110376  110370  110388      10
  110382  110376  110370  110388      10  110379  110376  110370  110388      10
  110373  110370  110376  110379      10  110373  110370  110376  110382      10
  110373  110370  110376  110385      10  110373  110370  110388  110391      19
  110373  110370 -110388  110391       3  110373  110370 -110388  110391      20
  110373  110370  110388  110394       3  110370  110388  110394  110397       2
  110367  110364  110370  110373       3  110367  110364  110370  110376       3
  110367  110364  110370  110388       3  110364  110370  110376  110379      10
  110364  110370  110376  110382      10  110364  110370  110376  110385      10
  110448  110445  110451  110454       1  110448  110445 -110451  110454       2
  110445  110451  110457  110460       3  110430  110424  110433  110436      14
  110430  110424  110433  110439      14  110430  110424  110433  110442      14
  110427  110424  110433  110436      14  110427  110424  110433  110439      14
  110427  110424  110433  110442      14  110421  110412  110406  110424      15
  110418  110412  110406  110424      15  110415  110412  110406  110424      15
  110412  110406  110424  110427      15  110412  110406  110424  110430      15
  110409  110406  110400  110445      10  110409  110406  110412  110415      14
  110409  110406  110412  110418      14  110409  110406  110412  110421      14
  110409  110406  110424  110427      14  110409  110406  110424  110430      14
  110409  110406  110424  110433      15  110406  110424  110433  110436      15
  110406  110424  110433  110439      15  110406  110424  110433  110442      15
  110403  110400  110406  110409      10  110403  110400  110406  110412      10
  110403  110400  110406  110424      10  110403  110400  110445  110448      19
  110403  110400 -110445  110448       3  110403  110400 -110445  110448      20
  110403  110400  110445  110451       3  110400  110406  110412  110415      15
  110400  110406  110412  110418      15  110400  110406  110412  110421      15
  110400  110406  110424  110427      15  110400  110406  110424  110430      15
  110400  110445  110451  110454       2  110397  110394  110400  110403       3
  110397  110394  110400  110406       3  110397  110394  110400  110445       3
  110394  110400  110406  110409      10  110478  110475  110481  110484       1
  110478  110475 -110481  110484       2  110475  110481  110487  110490       3
  110472  110463  110457  110475      10  110469  110463  110457  110475      10
  110466  110463  110457  110475      10  110460  110457  110463  110466      10
  110460  110457  110463  110469      10  110460  110457  110463  110472      10
  110460  110457  110475  110478      19  110460  110457 -110475  110478       3
  110460  110457 -110475  110478      20  110460  110457  110475  110481       3
  110457  110475  110481  110484       2  110454  110451  110457  110460       3
  110454  110451  110457  110463       3  110454  110451  110457  110475       3
  110451  110457  110463  110466      10  110451  110457  110463  110469      10
  110451  110457  110463  110472      10  110520  110517  110523  110526       1
  110520  110517 -110523  110526       2  110517  110523  110529  110532       3
  110517  110523  110529  110535       3  110508  110499  110493  110511      90
  110508  110499 -110493  110511      29  110505  110499  110493  110511      90
  110505  110499 -110493  110511      29  110502  110499  110493  110511      90
  110502  110499 -110493  110511      29  110499  110493  110511  110514      91
  110499  110493 -110511  110514      92  110499  110493 -110511  110514      93
  110499  110493 -110511  110514      94  110496  110493  110487  110517      10
  110496  110493  110499  110502      10  110496  110493  110499  110505      10
  110496  110493  110499  110508      10  110496  110493  110511  110514      95
  110490  110487  110493  110496      10  110490  110487  110493  110499      10
  110490  110487  110493  110511      90  110490  110487 -110493  110511      29
  110490  110487  110517  110520      19  110490  110487 -110517  110520       3
  110490  110487 -110517  110520      20  110490  110487  110517  110523       3
  110487  110493  110499  110502      15  110487  110493  110499  110505      15
  110487  110493  110499  110508      15  110487  110493  110511  110514      96
  110487  110493 -110511  110514      97  110487  110493 -110511  110514      93
  110487  110493 -110511  110514      98  110487  110517  110523  110526       2
  110484  110481  110487  110490       3  110484  110481  110487  110493       3
  110484  110481  110487  110517       3  110481  110487  110493  110496      10
  110541  110538  110544  110547       1  110541  110538 -110544  110547       2
  110538  110544  110550  110553       3  110538  110544  110550  110556       3
  110535  110529  110538  110541      19  110535  110529 -110538  110541       3
  110535  110529 -110538  110541      20  110535  110529  110538  110544       3
  110532  110529  110538  110541      19  110532  110529 -110538  110541       3
  110532  110529 -110538  110541      20  110532  110529  110538  110544       3
  110529  110538  110544  110547       2  110526  110523  110529  110532       3
  110526  110523  110529  110535       3  110526  110523  110529  110538       3
  110562  110559  110565  110568       1  110562  110559 -110565  110568       2
  110559  110565  110571  110574       3  110556  110550  110559  110562      19
  110556  110550 -110559  110562       3  110556  110550 -110559  110562      20
  110556  110550  110559  110565       3  110553  110550  110559  110562      19
  110553  110550 -110559  110562       3  110553  110550 -110559  110562      20
  110553  110550  110559  110565       3  110550  110559  110565  110568       2
  110547  110544  110550  110553       3  110547  110544  110550  110556       3
  110547  110544  110550  110559       3  110592  110589  110595  110598       1
  110592  110589 -110595  110598       2  110589  110595  110601  110604       3
  110586  110577  110571  110589      10  110583  110577  110571  110589      10
  110580  110577  110571  110589      10  110574  110571  110577  110580      10
  110574  110571  110577  110583      10  110574  110571  110577  110586      10
  110574  110571  110589  110592      19  110574  110571 -110589  110592       3
  110574  110571 -110589  110592      20  110574  110571  110589  110595       3
  110571  110589  110595  110598       2  110568  110565  110571  110574       3
  110568  110565  110571  110577       3  110568  110565  110571  110589       3
  110565  110571  110577  110580      10  110565  110571  110577  110583      10
  110565  110571  110577  110586      10  110640  110637  110643  110646       1
  110640  110637 -110643  110646       2  110637  110643  110649  110652       3
  110622  110613  110607  110625      15  110619  110613  110607  110625      15
  110616  110613  110607  110625      15  110613  110607  110625  110628      15
  110613  110607  110625  110631      15  110613  110607  110625  110634      15
  110610  110607  110601  110637      10  110610  110607  110613  110616      14
  110610  110607  110613  110619      14  110610  110607  110613  110622      14
  110610  110607  110625  110628      14  110610  110607  110625  110631      14
  110610  110607  110625  110634      14  110604  110601  110607  110610      10
  110604  110601  110607  110613      10  110604  110601  110607  110625      10
  110604  110601  110637  110640      19  110604  110601 -110637  110640       3
  110604  110601 -110637  110640      20  110604  110601  110637  110643       3
  110601  110607  110613  110616      15  110601  110607  110613  110619      15
  110601  110607  110613  110622      15  110601  110607  110625  110628      15
  110601  110607  110625  110631      15  110601  110607  110625  110634      15
  110601  110637  110643  110646       2  110598  110595  110601  110604       3
  110598  110595  110601  110607       3  110598  110595  110601  110637       3
  110595  110601  110607  110610      10  110700  110697  110703  110706       1
  110700  110697 -110703  110706       2  110697  110703  110709  110712       3
  110697  110703  110709  110715       3  110688  110685  110691  110694      41
  110682  110679  110685  110688      41  110682  110679  110685  110691      41
  110679  110685  110691  110694      41  110676  110673  110679  110682      41
  110676  110673  110679  110685      41  110673  110679  110685  110688      41
  110670  110667  110664  110691      41  110670  110667  110673  110676      41
  110670  110667  110673  110679      41  110667  110664  110691  110694      41
  110667  110673  110679  110682      41  110664  110667  110673  110676      41
  110664  110691  110685  110688      41  110661  110655  110649  110697      10
  110661  110655  110664  110667       3  110661  110655  110664  110691       3
  110658  110655  110649  110697      10  110658  110655  110664  110667       3
  110658  110655  110664  110691       3  110655  110664  110667  110670      41
  110655  110664  110691  110694      41  110652  110649  110655  110658      10
  110652  110649  110655  110661      10  110652  110649  110655  110664      10
  110652  110649  110697  110700      19  110652  110649 -110697  110700       3
  110652  110649 -110697  110700      20  110652  110649  110697  110703       3
  110649  110697  110703  110706       2  110646  110643  110649  110652       3
  110646  110643  110649  110655       3  110646  110643  110649  110697       3
  110643  110649  110655  110658      10  110643  110649  110655  110661      10
  110721  110718  110724  110727       1  110721  110718 -110724  110727       2
  110718  110724  110730  110733       3  110715  110709  110718  110721      19
  110715  110709 -110718  110721       3  110715  110709 -110718  110721      20
  110715  110709  110718  110724       3  110712  110709  110718  110721      19
  110712  110709 -110718  110721       3  110712  110709 -110718  110721      20
  110712  110709  110718  110724       3  110709  110718  110724  110727       2
  110706  110703  110709  110712       3  110706  110703  110709  110715       3
  110706  110703  110709  110718       3  110766  110763  110769  110772       1
  110766  110763 -110769  110772       2  110763  110769  110775  110778       3
  110751  110745  110754  110757       3  110751  110745  110754  110760       3
  110748  110745  110754  110757       3  110748  110745  110754  110760       3
  110742  110736  110730  110763      10  110742  110736  110745  110748      14
  110742  110736  110745  110751      14  110742  110736  110745  110754      10
  110739  110736  110730  110763      10  110739  110736  110745  110748      14
  110739  110736  110745  110751      14  110739  110736  110745  110754      10
  110733  110730  110736  110739      10  110733  110730  110736  110742      10
  110733  110730  110736  110745      10  110733  110730  110763  110766      19
  110733  110730 -110763  110766       3  110733  110730 -110763  110766      20
  110733  110730  110763  110769       3  110730  110736  110745  110748      15
  110730  110736  110745  110751      15  110730  110763  110769  110772       2
  110727  110724  110730  110733       3  110727  110724  110730  110736       3
  110727  110724  110730  110763       3  110724  110730  110736  110739      10
  110724  110730  110736  110742      10  110811  110808  110814  110817       1
  110811  110808 -110814  110817       2  110808  110814  110820  110823       3
  110808  110814  110820  110826       3  110796  110790  110799  110802       3
  110796  110790  110799  110805       3  110793  110790  110799  110802       3
  110793  110790  110799  110805       3  110787  110781  110775  110808      10
  110787  110781  110790  110793      14  110787  110781  110790  110796      14
  110787  110781  110790  110799      10  110784  110781  110775  110808      10
  110784  110781  110790  110793      14  110784  110781  110790  110796      14
  110784  110781  110790  110799      10  110778  110775  110781  110784      10
  110778  110775  110781  110787      10  110778  110775  110781  110790      10
  110778  110775  110808  110811      19  110778  110775 -110808  110811       3
  110778  110775 -110808  110811      20  110778  110775  110808  110814       3
  110775  110781  110790  110793      15  110775  110781  110790  110796      15
  110775  110808  110814  110817       2  110772  110769  110775  110778       3
  110772  110769  110775  110781       3  110772  110769  110775  110808       3
  110769  110775  110781  110784      10  110769  110775  110781  110787      10
  110832  110829  110835  110838       1  110832  110829 -110835  110838       2
  110829  110835  110841  110844       3  110826  110820  110829  110832      19
  110826  110820 -110829  110832       3  110826  110820 -110829  110832      20
  110826  110820  110829  110835       3  110823  110820  110829  110832      19
  110823  110820 -110829  110832       3  110823  110820 -110829  110832      20
  110823  110820  110829  110835       3  110820  110829  110835  110838       2
  110817  110814  110820  110823       3  110817  110814  110820  110826       3
  110817  110814  110820  110829       3  110889  110886  110892  110895       1
  110889  110886 -110892  110895       2  110886  110892  110898  110901       3
  110871  110862  110856  110874      15  110868  110862  110856  110874      15
  110865  110862  110856  110874      15  110862  110856  110874  110877      15
  110862  110856  110874  110880      15  110862  110856  110874  110883      15
  110859  110856  110862  110865      14  110859  110856  110862  110868      14
  110859  110856  110862  110871      14  110859  110856  110874  110877      14
  110859  110856  110874  110880      14  110859  110856  110874  110883      14
  110853  110847  110841  110886      10  110853  110847  110856  110859      14
  110853  110847  110856  110862      15  110853  110847  110856  110874      15
  110850  110847  110841  110886      10  110850  110847  110856  110859      14
  110850  110847  110856  110862      15  110850  110847  110856  110874      15
  110847  110856  110862  110865      15  110847  110856  110862  110868      15
  110847  110856  110862  110871      15  110847  110856  110874  110877      15
  110847  110856  110874  110880      15  110847  110856  110874  110883      15
  110844  110841  110847  110850      10  110844  110841  110847  110853      10
  110844  110841  110847  110856      10  110844  110841  110886  110889      19
  110844  110841 -110886  110889       3  110844  110841 -110886  110889      20
  110844  110841  110886  110892       3  110841  110847  110856  110859      15
  110841  110886  110892  110895       2  110838  110835  110841  110844       3
  110838  110835  110841  110847       3  110838  110835  110841  110886       3
  110835  110841  110847  110850      10  110835  110841  110847  110853      10
  110931  110928  110934  110937       1  110931  110928 -110934  110937       2
  110928  110934  110940  110943       3  110919  110910  110904  110922      90
  110919  110910 -110904  110922      29  110916  110910  110904  110922      90
  110916  110910 -110904  110922      29  110913  110910  110904  110922      90
  110913  110910 -110904  110922      29  110910  110904  110922  110925      91
  110910  110904 -110922  110925      92  110910  110904 -110922  110925      93
  110910  110904 -110922  110925      94  110907  110904  110898  110928      10
  110907  110904  110910  110913      10  110907  110904  110910  110916      10
  110907  110904  110910  110919      10  110907  110904  110922  110925      95
  110901  110898  110904  110907      10  110901  110898  110904  110910      10
  110901  110898  110904  110922      90  110901  110898 -110904  110922      29
  110901  110898  110928  110931      19  110901  110898 -110928  110931       3
  110901  110898 -110928  110931      20  110901  110898  110928  110934       3
  110898  110904  110910  110913      15  110898  110904  110910  110916      15
  110898  110904  110910  110919      15  110898  110904  110922  110925      96
  110898  110904 -110922  110925      97  110898  110904 -110922  110925      93
  110898  110904 -110922  110925      98  110898  110928  110934  110937       2
  110895  110892  110898  110901       3  110895  110892  110898  110904       3
  110895  110892  110898  110928       3  110892  110898  110904  110907      10
  110988  110985  110991  110994       1  110988  110985 -110991  110994       2
  110985  110991  110997  111000       3  110970  110961  110955  110973      15
  110967  110961  110955  110973      15  110964  110961  110955  110973      15
  110961  110955  110973  110976      15  110961  110955  110973  110979      15
  110961  110955  110973  110982      15  110958  110955  110961  110964      14
  110958  110955  110961  110967      14  110958  110955  110961  110970      14
  110958  110955  110973  110976      14  110958  110955  110973  110979      14
  110958  110955  110973  110982      14  110952  110946  110940  110985      10
  110952  110946  110955  110958      14  110952  110946  110955  110961      15
  110952  110946  110955  110973      15  110949  110946  110940  110985      10
  110949  110946  110955  110958      14  110949  110946  110955  110961      15
  110949  110946  110955  110973      15  110946  110955  110961  110964      15
  110946  110955  110961  110967      15  110946  110955  110961  110970      15
  110946  110955  110973  110976      15  110946  110955  110973  110979      15
  110946  110955  110973  110982      15  110943  110940  110946  110949      10
  110943  110940  110946  110952      10  110943  110940  110946  110955      10
  110943  110940  110985  110988      19  110943  110940 -110985  110988       3
  110943  110940 -110985  110988      20  110943  110940  110985  110991       3
  110940  110946  110955  110958      15  110940  110985  110991  110994       2
  110937  110934  110940  110943       3  110937  110934  110940  110946       3
  110937  110934  110940  110985       3  110934  110940  110946  110949      10
  110934  110940  110946  110952      10  111030  111027  111033  111036       1
  111030  111027 -111033  111036       2  111027  111033  111039  111042       3
  111015  111012  111018  111021       1  111015  111012 -111018  111021       2
  111015  111012  111018  111024       1  111015  111012 -111018  111024       2
  111009  111003  110997  111027      10  111009  111003  111012  111015      19
  111009  111003 -111012  111015       3  111009  111003 -111012  111015      20
  111009  111003  111012  111018       3  111006  111003  110997  111027      10
  111006  111003  111012  111015      19  111006  111003 -111012  111015       3
  111006  111003 -111012  111015      20  111006  111003  111012  111018       3
  111003  111012  111018  111021       2  111003  111012  111018  111024       2
  111000  110997  111003  111006      10  111000  110997  111003  111009      10
  111000  110997  111003  111012      10  111000  110997  111027  111030      19
  111000  110997 -111027  111030       3  111000  110997 -111027  111030      20
  111000  110997  111027  111033       3  110997  111027  111033  111036       2
  110994  110991  110997  111000       3  110994  110991  110997  111003       3
  110994  110991  110997  111027       3  110991  110997  111003  111006      10
  110991  110997  111003  111009      10  111087  111084  111090  111093       1
  111087  111084 -111090  111093       2  111084  111090  111096  111099       3
  111069  111060  111054  111072      15  111066  111060  111054  111072      15
  111063  111060  111054  111072      15  111060  111054  111072  111075      15
  111060  111054  111072  111078      15  111060  111054  111072  111081      15
  111057  111054  111060  111063      14  111057  111054  111060  111066      14
  111057  111054  111060  111069      14  111057  111054  111072  111075      14
  111057  111054  111072  111078      14  111057  111054  111072  111081      14
  111051  111045  111039  111084      10  111051  111045  111054  111057      14
  111051  111045  111054  111060      15  111051  111045  111054  111072      15
  111048  111045  111039  111084      10  111048  111045  111054  111057      14
  111048  111045  111054  111060      15  111048  111045  111054  111072      15
  111045  111054  111060  111063      15  111045  111054  111060  111066      15
  111045  111054  111060  111069      15  111045  111054  111072  111075      15
  111045  111054  111072  111078      15  111045  111054  111072  111081      15
  111042  111039  111045  111048      10  111042  111039  111045  111051      10
  111042  111039  111045  111054      10  111042  111039  111084  111087      19
  111042  111039 -111084  111087       3  111042  111039 -111084  111087      20
  111042  111039  111084  111090       3  111039  111045  111054  111057      15
  111039  111084  111090  111093       2  111036  111033  111039  111042       3
  111036  111033  111039  111045       3  111036  111033  111039  111084       3
  111033  111039  111045  111048      10  111033  111039  111045  111051      10
  111132  111129  111135  111138       1  111132  111129 -111135  111138       2
  111129  111135  111141  111144       3  111117  111111  111120  111123       3
  111117  111111  111120  111126       3  111114  111111  111120  111123       3
  111114  111111  111120  111126       3  111108  111102  111096  111129      10
  111108  111102  111111  111114      14  111108  111102  111111  111117      14
  111108  111102  111111  111120      10  111105  111102  111096  111129      10
  111105  111102  111111  111114      14  111105  111102  111111  111117      14
  111105  111102  111111  111120      10  111099  111096  111102  111105      10
  111099  111096  111102  111108      10  111099  111096  111102  111111      10
  111099  111096  111129  111132      19  111099  111096 -111129  111132       3
  111099  111096 -111129  111132      20  111099  111096  111129  111135       3
  111096  111102  111111  111114      15  111096  111102  111111  111117      15
  111096  111129  111135  111138       2  111093  111090  111096  111099       3
  111093  111090  111096  111102       3  111093  111090  111096  111129       3
  111090  111096  111102  111105      10  111090  111096  111102  111108      10
  111168  111165  111171  111174       1  111168  111165 -111171  111174       2
  111165  111171  111177  111180       3  111153  111147  111141  111165      10
  111153  111147  111156  111159       3  111153  111147  111156  111162       3
  111150  111147  111141  111165      10  111150  111147  111156  111159       3
  111150  111147  111156  111162       3  111144  111141  111147  111150      10
  111144  111141  111147  111153      10  111144  111141  111147  111156      10
  111144  111141  111165  111168      19  111144  111141 -111165  111168       3
  111144  111141 -111165  111168      20  111144  111141  111165  111171       3
  111141  111165  111171  111174       2  111138  111135  111141  111144       3
  111138  111135  111141  111147       3  111138  111135  111141  111165       3
  111135  111141  111147  111150      10  111135  111141  111147  111153      10
  111216  111213  111219  111222       1  111216  111213 -111219  111222       2
  111213  111219  111225  111228       3  111198  111189  111183  111201      15
  111195  111189  111183  111201      15  111192  111189  111183  111201      15
  111189  111183  111201  111204      15  111189  111183  111201  111207      15
  111189  111183  111201  111210      15  111186  111183  111177  111213      10
  111186  111183  111189  111192      14  111186  111183  111189  111195      14
  111186  111183  111189  111198      14  111186  111183  111201  111204      14
  111186  111183  111201  111207      14  111186  111183  111201  111210      14
  111180  111177  111183  111186      10  111180  111177  111183  111189      10
  111180  111177  111183  111201      10  111180  111177  111213  111216      19
  111180  111177 -111213  111216       3  111180  111177 -111213  111216      20
  111180  111177  111213  111219       3  111177  111183  111189  111192      15
  111177  111183  111189  111195      15  111177  111183  111189  111198      15
  111177  111183  111201  111204      15  111177  111183  111201  111207      15
  111177  111183  111201  111210      15  111177  111213  111219  111222       2
  111174  111171  111177  111180       3  111174  111171  111177  111183       3
  111174  111171  111177  111213       3  111171  111177  111183  111186      10
  111264  111270  111273  111276       3  111264  111270  111273  111279       3
  111264  111270  111300  111303       3  111252  111249  111255  111258       1
  111252  111249 -111255  111258       2  111252  111249  111255  111261       1
  111252  111249 -111255  111261       2  111246  111240  111249  111252      19
  111246  111240 -111249  111252       3  111246  111240 -111249  111252      20
  111246  111240  111249  111255       3  111243  111240  111249  111252      19
  111243  111240 -111249  111252       3  111243  111240 -111249  111252      20
  111243  111240  111249  111255       3  111240  111249  111255  111258       2
  111240  111249  111255  111261       2  111237  111231  111225  111264      10
  111237  111231  111240  111243      14  111237  111231  111240  111246      14
  111237  111231  111240  111249      10  111234  111231  111225  111264      10
  111234  111231  111240  111243      14  111234  111231  111240  111246      14
  111234  111231  111240  111249      10  111228  111225  111231  111234      10
  111228  111225  111231  111237      10  111228  111225  111231  111240      10
  111228  111225  111264  111267      19  111228  111225 -111264  111267       3
  111228  111225 -111264  111267      20  111228  111225  111264  111270       3
  111225  111231  111240  111243      15  111225  111231  111240  111246      15
  111222  111219  111225  111228       3  111222  111219  111225  111231       3
  111222  111219  111225  111264       3  111219  111225  111231  111234      10
  111219  111225  111231  111237      10  111309  111306  111312  111315       1
  111309  111306 -111312  111315       2  111306  111312  111318  111321       3
  111303  111300  111306  111309      19  111303  111300 -111306  111309       3
  111303  111300 -111306  111309      20  111303  111300  111306  111312       3
  111300  111306  111312  111315       2  111297  111291  111300  111303      10
  111297  111291  111300  111306      10  111294  111291  111300  111303      10
  111294  111291  111300  111306      10  111288  111282  111291  111294      14
  111288  111282  111291  111297      14  111288  111282  111291  111300      15
  111285  111282  111291  111294      14  111285  111282  111291  111297      14
  111285  111282  111291  111300      15  111282  111291  111300  111303      10
  111279  111273  111270  111300       3  111279  111273  111282  111285      10
  111279  111273  111282  111288      10  111279  111273  111282  111291      10
  111276  111273  111270  111300       3  111276  111273  111282  111285      10
  111276  111273  111282  111288      10  111276  111273  111282  111291      10
  111273  111270  111300  111303       3  111273  111282  111291  111294      15
  111273  111282  111291  111297      15  111270  111273  111282  111285      10
  111270  111273  111282  111288      10  111270  111300  111291  111294      10
  111270  111300  111291  111297      10  111360  111357  111363  111366       1
  111360  111357 -111363  111366       2  111357  111363  111369  111372       3
  111348  111345  111351  111354     138  111342  111339  111345  111348     176
  111342  111339  111345  111351     176  111339  111345  111351  111354     138
  111336  111333  111351  111354     177  111336  111339  111345  111348     176
  111333  111336  111339  111342     182  111333  111351  111345  111348     138
  111330  111324  111318  111357      10  111330  111324  111333  111336       3
  111330  111324  111333  111351       3  111327  111324  111318  111357      10
  111327  111324  111333  111336       3  111327  111324  111333  111351       3
  111324  111333  111351  111354     177  111321  111318  111324  111327      10
  111321  111318  111324  111330      10  111321  111318  111324  111333      10
  111321  111318  111357  111360      19  111321  111318 -111357  111360       3
  111321  111318 -111357  111360      20  111321  111318  111357  111363       3
  111318  111357  111363  111366       2  111315  111312  111318  111321       3
  111315  111312  111318  111324       3  111315  111312  111318  111357       3
  111312  111318  111324  111327      10  111312  111318  111324  111330      10
  111396  111393  111399  111402       1  111396  111393 -111399  111402       2
  111393  111399  111405  111408       3  111381  111375  111369  111393      10
  111381  111375  111384  111387       3  111381  111375  111384  111390       3
  111378  111375  111369  111393      10  111378  111375  111384  111387       3
  111378  111375  111384  111390       3  111372  111369  111375  111378      10
  111372  111369  111375  111381      10  111372  111369  111375  111384      10
  111372  111369  111393  111396      19  111372  111369 -111393  111396       3
  111372  111369 -111393  111396      20  111372  111369  111393  111399       3
  111369  111393  111399  111402       2  111366  111363  111369  111372       3
  111366  111363  111369  111375       3  111366  111363  111369  111393       3
  111363  111369  111375  111378      10  111363  111369  111375  111381      10
  111453  111450  111456  111459       1  111453  111450 -111456  111459       2
  111450  111456  111462  111465       3  111450  111456  111462  111468       3
  111435  111426  111420  111438      15  111432  111426  111420  111438      15
  111429  111426  111420  111438      15  111426  111420  111438  111441      15
  111426  111420  111438  111444      15  111426  111420  111438  111447      15
  111423  111420  111426  111429      14  111423  111420  111426  111432      14
  111423  111420  111426  111435      14  111423  111420  111438  111441      14
  111423  111420  111438  111444      14  111423  111420  111438  111447      14
  111417  111411  111405  111450      10  111417  111411  111420  111423      14
  111417  111411  111420  111426      15  111417  111411  111420  111438      15
  111414  111411  111405  111450      10  111414  111411  111420  111423      14
  111414  111411  111420  111426      15  111414  111411  111420  111438      15
  111411  111420  111426  111429      15  111411  111420  111426  111432      15
  111411  111420  111426  111435      15  111411  111420  111438  111441      15
  111411  111420  111438  111444      15  111411  111420  111438  111447      15
  111408  111405  111411  111414      10  111408  111405  111411  111417      10
  111408  111405  111411  111420      10  111408  111405  111450  111453      19
  111408  111405 -111450  111453       3  111408  111405 -111450  111453      20
  111408  111405  111450  111456       3  111405  111411  111420  111423      15
  111405  111450  111456  111459       2  111402  111399  111405  111408       3
  111402  111399  111405  111411       3  111402  111399  111405  111450       3
  111399  111405  111411  111414      10  111399  111405  111411  111417      10
  111474  111471  111477  111480       1  111474  111471 -111477  111480       2
  111471  111477  111483  111486       3  111468  111462  111471  111474      19
  111468  111462 -111471  111474       3  111468  111462 -111471  111474      20
  111468  111462  111471  111477       3  111465  111462  111471  111474      19
  111465  111462 -111471  111474       3  111465  111462 -111471  111474      20
  111465  111462  111471  111477       3  111462  111471  111477  111480       2
  111459  111456  111462  111465       3  111459  111456  111462  111468       3
  111459  111456  111462  111471       3  111540  111537  111543  111546       1
  111540  111537 -111543  111546       2  111537  111543  111549  111552       3
  111522  111516  111525  111528      10  111522  111516  111525  111531      10
  111522  111516  111525  111534      10  111519  111516  111525  111528      10
  111519  111516  111525  111531      10  111519  111516  111525  111534      10
  111513  111507  111516  111519      10  111513  111507  111516  111522      10
  111513  111507  111516  111525      10  111510  111507  111516  111519      10
  111510  111507  111516  111522      10  111510  111507  111516  111525      10
  111507  111516  111525  111528      10  111507  111516  111525  111531      10
  111507  111516  111525  111534      10  111504  111498  111507  111510      14
  111504  111498  111507  111513      14  111504  111498  111507  111516      15
  111501  111498  111507  111510      14  111501  111498  111507  111513      14
  111501  111498  111507  111516      15  111498  111507  111516  111519      10
  111498  111507  111516  111522      10  111495  111489  111483  111537      10
  111495  111489  111498  111501      14  111495  111489  111498  111504      14
  111495  111489  111498  111507      15  111492  111489  111483  111537      10
  111492  111489  111498  111501      14  111492  111489  111498  111504      14
  111492  111489  111498  111507      15  111489  111498  111507  111510      15
  111489  111498  111507  111513      15  111486  111483  111489  111492      10
  111486  111483  111489  111495      10  111486  111483  111489  111498      10
  111486  111483  111537  111540      19  111486  111483 -111537  111540       3
  111486  111483 -111537  111540      20  111486  111483  111537  111543       3
  111483  111489  111498  111501      15  111483  111489  111498  111504      15
  111483  111537  111543  111546       2  111480  111477  111483  111486       3
  111480  111477  111483  111489       3  111480  111477  111483  111537       3
  111477  111483  111489  111492      10  111477  111483  111489  111495      10
  111588  111585  111591  111594       1  111588  111585 -111591  111594       2
  111585  111591  111597  111600       3  111585  111591  111597  111603       3
  111570  111561  111555  111573      15  111567  111561  111555  111573      15
  111564  111561  111555  111573      15  111561  111555  111573  111576      15
  111561  111555  111573  111579      15  111561  111555  111573  111582      15
  111558  111555  111549  111585      10  111558  111555  111561  111564      14
  111558  111555  111561  111567      14  111558  111555  111561  111570      14
  111558  111555  111573  111576      14  111558  111555  111573  111579      14
  111558  111555  111573  111582      14  111552  111549  111555  111558      10
  111552  111549  111555  111561      10  111552  111549  111555  111573      10
  111552  111549  111585  111588      19  111552  111549 -111585  111588       3
  111552  111549 -111585  111588      20  111552  111549  111585  111591       3
  111549  111555  111561  111564      15  111549  111555  111561  111567      15
  111549  111555  111561  111570      15  111549  111555  111573  111576      15
  111549  111555  111573  111579      15  111549  111555  111573  111582      15
  111549  111585  111591  111594       2  111546  111543  111549  111552       3
  111546  111543  111549  111555       3  111546  111543  111549  111585       3
  111543  111549  111555  111558      10  111609  111606  111612  111615       1
  111609  111606 -111612  111615       2  111606  111612  111618  111621       3
  111603  111597  111606  111609      19  111603  111597 -111606  111609       3
  111603  111597 -111606  111609      20  111603  111597  111606  111612       3
  111600  111597  111606  111609      19  111600  111597 -111606  111609       3
  111600  111597 -111606  111609      20  111600  111597  111606  111612       3
  111597  111606  111612  111615       2  111594  111591  111597  111600       3
  111594  111591  111597  111603       3  111594  111591  111597  111606       3
  111654  111651  111657  111660       1  111654  111651 -111657  111660       2
  111651  111657  111663  111666       3  111639  111633  111642  111645       3
  111639  111633  111642  111648       3  111636  111633  111642  111645       3
  111636  111633  111642  111648       3  111630  111624  111618  111651      10
  111630  111624  111633  111636      14  111630  111624  111633  111639      14
  111630  111624  111633  111642      10  111627  111624  111618  111651      10
  111627  111624  111633  111636      14  111627  111624  111633  111639      14
  111627  111624  111633  111642      10  111621  111618  111624  111627      10
  111621  111618  111624  111630      10  111621  111618  111624  111633      10
  111621  111618  111651  111654      19  111621  111618 -111651  111654       3
  111621  111618 -111651  111654      20  111621  111618  111651  111657       3
  111618  111624  111633  111636      15  111618  111624  111633  111639      15
  111618  111651  111657  111660       2  111615  111612  111618  111621       3
  111615  111612  111618  111624       3  111615  111612  111618  111651       3
  111612  111618  111624  111627      10  111612  111618  111624  111630      10
  111702  111699  111705  111708       1  111702  111699 -111705  111708       2
  111699  111705  111711  111714       3  111684  111675  111669  111687      15
  111681  111675  111669  111687      15  111678  111675  111669  111687      15
  111675  111669  111687  111690      15  111675  111669  111687  111693      15
  111675  111669  111687  111696      15  111672  111669  111663  111699      10
  111672  111669  111675  111678      14  111672  111669  111675  111681      14
  111672  111669  111675  111684      14  111672  111669  111687  111690      14
  111672  111669  111687  111693      14  111672  111669  111687  111696      14
  111666  111663  111669  111672      10  111666  111663  111669  111675      10
  111666  111663  111669  111687      10  111666  111663  111699  111702      19
  111666  111663 -111699  111702       3  111666  111663 -111699  111702      20
  111666  111663  111699  111705       3  111663  111669  111675  111678      15
  111663  111669  111675  111681      15  111663  111669  111675  111684      15
  111663  111669  111687  111690      15  111663  111669  111687  111693      15
  111663  111669  111687  111696      15  111663  111699  111705  111708       2
  111660  111657  111663  111666       3  111660  111657  111663  111669       3
  111660  111657  111663  111699       3  111657  111663  111669  111672      10
  111759  111756  111762  111765       1  111759  111756 -111762  111765       2
  111756  111762  111768  111771       3  111741  111735  111744  111747      14
  111741  111735  111744  111750      14  111741  111735  111744  111753      14
  111738  111735  111744  111747      14  111738  111735  111744  111750      14
  111738  111735  111744  111753      14  111732  111723  111717  111735      15
  111729  111723  111717  111735      15  111726  111723  111717  111735      15
  111723  111717  111735  111738      15  111723  111717  111735  111741      15
  111720  111717  111711  111756      10  111720  111717  111723  111726      14
  111720  111717  111723  111729      14  111720  111717  111723  111732      14
  111720  111717  111735  111738      14  111720  111717  111735  111741      14
  111720  111717  111735  111744      15  111717  111735  111744  111747      15
  111717  111735  111744  111750      15  111717  111735  111744  111753      15
  111714  111711  111717  111720      10  111714  111711  111717  111723      10
  111714  111711  111717  111735      10  111714  111711  111756  111759      19
  111714  111711 -111756  111759       3  111714  111711 -111756  111759      20
  111714  111711  111756  111762       3  111711  111717  111723  111726      15
  111711  111717  111723  111729      15  111711  111717  111723  111732      15
  111711  111717  111735  111738      15  111711  111717  111735  111741      15
  111711  111756  111762  111765       2  111708  111705  111711  111714       3
  111708  111705  111711  111717       3  111708  111705  111711  111756       3
  111705  111711  111717  111720      10  111807  111804  111810  111813       1
  111807  111804 -111810  111813       2  111804  111810  111816  111819       3
  111789  111780  111774  111792      15  111786  111780  111774  111792      15
  111783  111780  111774  111792      15  111780  111774  111792  111795      15
  111780  111774  111792  111798      15  111780  111774  111792  111801      15
  111777  111774  111768  111804      10  111777  111774  111780  111783      14
  111777  111774  111780  111786      14  111777  111774  111780  111789      14
  111777  111774  111792  111795      14  111777  111774  111792  111798      14
  111777  111774  111792  111801      14  111771  111768  111774  111777      10
  111771  111768  111774  111780      10  111771  111768  111774  111792      10
  111771  111768  111804  111807      19  111771  111768 -111804  111807       3
  111771  111768 -111804  111807      20  111771  111768  111804  111810       3
  111768  111774  111780  111783      15  111768  111774  111780  111786      15
  111768  111774  111780  111789      15  111768  111774  111792  111795      15
  111768  111774  111792  111798      15  111768  111774  111792  111801      15
  111768  111804  111810  111813       2  111765  111762  111768  111771       3
  111765  111762  111768  111774       3  111765  111762  111768  111804       3
  111762  111768  111774  111777      10  111849  111846  111852  111855       1
  111849  111846 -111852  111855       2  111846  111852  111858  111861       3
  111837  111828  111822  111840      90  111837  111828 -111822  111840      29
  111834  111828  111822  111840      90  111834  111828 -111822  111840      29
  111831  111828  111822  111840      90  111831  111828 -111822  111840      29
  111828  111822  111840  111843      91  111828  111822 -111840  111843      92
  111828  111822 -111840  111843      93  111828  111822 -111840  111843      94
  111825  111822  111816  111846      10  111825  111822  111828  111831      10
  111825  111822  111828  111834      10  111825  111822  111828  111837      10
  111825  111822  111840  111843      95  111819  111816  111822  111825      10
  111819  111816  111822  111828      10  111819  111816  111822  111840      90
  111819  111816 -111822  111840      29  111819  111816  111846  111849      19
  111819  111816 -111846  111849       3  111819  111816 -111846  111849      20
  111819  111816  111846  111852       3  111816  111822  111828  111831      15
  111816  111822  111828  111834      15  111816  111822  111828  111837      15
  111816  111822  111840  111843      96  111816  111822 -111840  111843      97
  111816  111822 -111840  111843      93  111816  111822 -111840  111843      98
  111816  111846  111852  111855       2  111813  111810  111816  111819       3
  111813  111810  111816  111822       3  111813  111810  111816  111846       3
  111810  111816  111822  111825      10  111915  111912  111918  111921       1
  111915  111912 -111918  111921       2  111912  111918  111924  111927       3
  111897  111891  111900  111903      10  111897  111891  111900  111906      10
  111897  111891  111900  111909      10  111894  111891  111900  111903      10
  111894  111891  111900  111906      10  111894  111891  111900  111909      10
  111888  111882  111891  111894      10  111888  111882  111891  111897      10
  111888  111882  111891  111900      10  111885  111882  111891  111894      10
  111885  111882  111891  111897      10  111885  111882  111891  111900      10
  111882  111891  111900  111903      10  111882  111891  111900  111906      10
  111882  111891  111900  111909      10  111879  111873  111882  111885      14
  111879  111873  111882  111888      14  111879  111873  111882  111891      15
  111876  111873  111882  111885      14  111876  111873  111882  111888      14
  111876  111873  111882  111891      15  111873  111882  111891  111894      10
  111873  111882  111891  111897      10  111870  111864  111858  111912      10
  111870  111864  111873  111876      14  111870  111864  111873  111879      14
  111870  111864  111873  111882      15  111867  111864  111858  111912      10
  111867  111864  111873  111876      14  111867  111864  111873  111879      14
  111867  111864  111873  111882      15  111864  111873  111882  111885      15
  111864  111873  111882  111888      15  111861  111858  111864  111867      10
  111861  111858  111864  111870      10  111861  111858  111864  111873      10
  111861  111858  111912  111915      19  111861  111858 -111912  111915       3
  111861  111858 -111912  111915      20  111861  111858  111912  111918       3
  111858  111864  111873  111876      15  111858  111864  111873  111879      15
  111858  111912  111918  111921       2  111855  111852  111858  111861       3
  111855  111852  111858  111864       3  111855  111852  111858  111912       3
  111852  111858  111864  111867      10  111852  111858  111864  111870      10
  111951  111948  111954  111957       1  111951  111948 -111954  111957       2
  111948  111954  111960  111963       3  111936  111930  111924  111948      10
  111936  111930  111939  111942       3  111936  111930  111939  111945       3
  111933  111930  111924  111948      10  111933  111930  111939  111942       3
  111933  111930  111939  111945       3  111927  111924  111930  111933      10
  111927  111924  111930  111936      10  111927  111924  111930  111939      10
  111927  111924  111948  111951      19  111927  111924 -111948  111951       3
  111927  111924 -111948  111951      20  111927  111924  111948  111954       3
  111924  111948  111954  111957       2  111921  111918  111924  111927       3
  111921  111918  111924  111930       3  111921  111918  111924  111948       3
  111918  111924  111930  111933      10  111918  111924  111930  111936      10
  111987  111984  111990  111993       1  111987  111984 -111990  111993       2
  111984  111990  111996  111999       3  111972  111966  111960  111984      10
  111972  111966  111975  111978       3  111972  111966  111975  111981       3
  111969  111966  111960  111984      10  111969  111966  111975  111978       3
  111969  111966  111975  111981       3  111963  111960  111966  111969      10
  111963  111960  111966  111972      10  111963  111960  111966  111975      10
  111963  111960  111984  111987      19  111963  111960 -111984  111987       3
  111963  111960 -111984  111987      20  111963  111960  111984  111990       3
  111960  111984  111990  111993       2  111957  111954  111960  111963       3
  111957  111954  111960  111966       3  111957  111954  111960  111984       3
  111954  111960  111966  111969      10  111954  111960  111966  111972      10
  112017  112014  112020  112023       1  112017  112014 -112020  112023       2
  112014  112020  112026  112029       3  112011  112002  111996  112014      10
  112008  112002  111996  112014      10  112005  112002  111996  112014      10
  111999  111996  112002  112005      10  111999  111996  112002  112008      10
  111999  111996  112002  112011      10  111999  111996  112014  112017      19
  111999  111996 -112014  112017       3  111999  111996 -112014  112017      20
  111999  111996  112014  112020       3  111996  112014  112020  112023       2
  111993  111990  111996  111999       3  111993  111990  111996  112002       3
  111993  111990  111996  112014       3  111990  111996  112002  112005      10
  111990  111996  112002  112008      10  111990  111996  112002  112011      10
  112068  112065  112071  112074       1  112068  112065 -112071  112074       2
  112065  112071  112077  112080       3  112047  112041  112050  112053      63
  112044  112041  112050  112053      63  112041  112050  112053  112056      63
  112041  112050  112053  112059      63  112041  112050  112053  112062      63
  112038  112032  112026  112065      10  112038  112032  112041  112044      10
  112038  112032  112041  112047      10  112038  112032  112041  112050      10
  112035  112032  112026  112065      10  112035  112032  112041  112044      10
  112035  112032  112041  112047      10  112035  112032  112041  112050      10
  112029  112026  112032  112035      10  112029  112026  112032  112038      10
  112029  112026  112032  112041      10  112029  112026  112065  112068      19
  112029  112026 -112065  112068       3  112029  112026 -112065  112068      20
  112029  112026  112065  112071       3  112026  112032  112041  112044      10
  112026  112032  112041  112047      10  112026  112065  112071  112074       2
  112023  112020  112026  112029       3  112023  112020  112026  112032       3
  112023  112020  112026  112065       3  112020  112026  112032  112035      10
  112020  112026  112032  112038      10  112125  112122  112128  112131       1
  112125  112122 -112128  112131       2  112122  112128  112134  112137       3
  112107  112098  112092  112110      15  112104  112098  112092  112110      15
  112101  112098  112092  112110      15  112098  112092  112110  112113      15
  112098  112092  112110  112116      15  112098  112092  112110  112119      15
  112095  112092  112098  112101      14  112095  112092  112098  112104      14
  112095  112092  112098  112107      14  112095  112092  112110  112113      14
  112095  112092  112110  112116      14  112095  112092  112110  112119      14
  112089  112083  112077  112122      10  112089  112083  112092  112095      14
  112089  112083  112092  112098      15  112089  112083  112092  112110      15
  112086  112083  112077  112122      10  112086  112083  112092  112095      14
  112086  112083  112092  112098      15  112086  112083  112092  112110      15
  112083  112092  112098  112101      15  112083  112092  112098  112104      15
  112083  112092  112098  112107      15  112083  112092  112110  112113      15
  112083  112092  112110  112116      15  112083  112092  112110  112119      15
  112080  112077  112083  112086      10  112080  112077  112083  112089      10
  112080  112077  112083  112092      10  112080  112077  112122  112125      19
  112080  112077 -112122  112125       3  112080  112077 -112122  112125      20
  112080  112077  112122  112128       3  112077  112083  112092  112095      15
  112077  112122  112128  112131       2  112074  112071  112077  112080       3
  112074  112071  112077  112083       3  112074  112071  112077  112122       3
  112071  112077  112083  112086      10  112071  112077  112083  112089      10
  112182  112179  112185  112188       1  112182  112179 -112185  112188       2
  112179  112185  112191  112194       3  112164  112155  112149  112167      15
  112161  112155  112149  112167      15  112158  112155  112149  112167      15
  112155  112149  112167  112170      15  112155  112149  112167  112173      15
  112155  112149  112167  112176      15  112152  112149  112155  112158      14
  112152  112149  112155  112161      14  112152  112149  112155  112164      14
  112152  112149  112167  112170      14  112152  112149  112167  112173      14
  112152  112149  112167  112176      14  112146  112140  112134  112179      10
  112146  112140  112149  112152      14  112146  112140  112149  112155      15
  112146  112140  112149  112167      15  112143  112140  112134  112179      10
  112143  112140  112149  112152      14  112143  112140  112149  112155      15
  112143  112140  112149  112167      15  112140  112149  112155  112158      15
  112140  112149  112155  112161      15  112140  112149  112155  112164      15
  112140  112149  112167  112170      15  112140  112149  112167  112173      15
  112140  112149  112167  112176      15  112137  112134  112140  112143      10
  112137  112134  112140  112146      10  112137  112134  112140  112149      10
  112137  112134  112179  112182      19  112137  112134 -112179  112182       3
  112137  112134 -112179  112182      20  112137  112134  112179  112185       3
  112134  112140  112149  112152      15  112134  112179  112185  112188       2
  112131  112128  112134  112137       3  112131  112128  112134  112140       3
  112131  112128  112134  112179       3  112128  112134  112140  112143      10
  112128  112134  112140  112146      10  112248  112245  112251  112254       1
  112248  112245 -112251  112254       2  112245  112251  112257  112260       3
  112245  112251  112257  112263       3  112230  112224  112233  112236      10
  112230  112224  112233  112239      10  112230  112224  112233  112242      10
  112227  112224  112233  112236      10  112227  112224  112233  112239      10
  112227  112224  112233  112242      10  112221  112215  112224  112227      10
  112221  112215  112224  112230      10  112221  112215  112224  112233      10
  112218  112215  112224  112227      10  112218  112215  112224  112230      10
  112218  112215  112224  112233      10  112215  112224  112233  112236      10
  112215  112224  112233  112239      10  112215  112224  112233  112242      10
  112212  112206  112215  112218      14  112212  112206  112215  112221      14
  112212  112206  112215  112224      15  112209  112206  112215  112218      14
  112209  112206  112215  112221      14  112209  112206  112215  112224      15
  112206  112215  112224  112227      10  112206  112215  112224  112230      10
  112203  112197  112191  112245      10  112203  112197  112206  112209      14
  112203  112197  112206  112212      14  112203  112197  112206  112215      15
  112200  112197  112191  112245      10  112200  112197  112206  112209      14
  112200  112197  112206  112212      14  112200  112197  112206  112215      15
  112197  112206  112215  112218      15  112197  112206  112215  112221      15
  112194  112191  112197  112200      10  112194  112191  112197  112203      10
  112194  112191  112197  112206      10  112194  112191  112245  112248      19
  112194  112191 -112245  112248       3  112194  112191 -112245  112248      20
  112194  112191  112245  112251       3  112191  112197  112206  112209      15
  112191  112197  112206  112212      15  112191  112245  112251  112254       2
  112188  112185  112191  112194       3  112188  112185  112191  112197       3
  112188  112185  112191  112245       3  112185  112191  112197  112200      10
  112185  112191  112197  112203      10  112269  112266  112272  112275       1
  112269  112266 -112272  112275       2  112266  112272  112278  112281       3
  112263  112257  112266  112269      19  112263  112257 -112266  112269       3
  112263  112257 -112266  112269      20  112263  112257  112266  112272       3
  112260  112257  112266  112269      19  112260  112257 -112266  112269       3
  112260  112257 -112266  112269      20  112260  112257  112266  112272       3
  112257  112266  112272  112275       2  112254  112251  112257  112260       3
  112254  112251  112257  112263       3  112254  112251  112257  112266       3
  112335  112332  112338  112341       1  112335  112332 -112338  112341       2
  112332  112338  112344  112347       3  112332  112338  112344  112350       3
  112317  112311  112320  112323      10  112317  112311  112320  112326      10
  112317  112311  112320  112329      10  112314  112311  112320  112323      10
  112314  112311  112320  112326      10  112314  112311  112320  112329      10
  112308  112302  112311  112314      10  112308  112302  112311  112317      10
  112308  112302  112311  112320      10  112305  112302  112311  112314      10
  112305  112302  112311  112317      10  112305  112302  112311  112320      10
  112302  112311  112320  112323      10  112302  112311  112320  112326      10
  112302  112311  112320  112329      10  112299  112293  112302  112305      14
  112299  112293  112302  112308      14  112299  112293  112302  112311      15
  112296  112293  112302  112305      14  112296  112293  112302  112308      14
  112296  112293  112302  112311      15  112293  112302  112311  112314      10
  112293  112302  112311  112317      10  112290  112284  112278  112332      10
  112290  112284  112293  112296      14  112290  112284  112293  112299      14
  112290  112284  112293  112302      15  112287  112284  112278  112332      10
  112287  112284  112293  112296      14  112287  112284  112293  112299      14
  112287  112284  112293  112302      15  112284  112293  112302  112305      15
  112284  112293  112302  112308      15  112281  112278  112284  112287      10
  112281  112278  112284  112290      10  112281  112278  112284  112293      10
  112281  112278  112332  112335      19  112281  112278 -112332  112335       3
  112281  112278 -112332  112335      20  112281  112278  112332  112338       3
  112278  112284  112293  112296      15  112278  112284  112293  112299      15
  112278  112332  112338  112341       2  112275  112272  112278  112281       3
  112275  112272  112278  112284       3  112275  112272  112278  112332       3
  112272  112278  112284  112287      10  112272  112278  112284  112290      10
  112356  112353  112359  112362       1  112356  112353 -112359  112362       2
  112353  112359  112365  112368       3  112350  112344  112353  112356      19
  112350  112344 -112353  112356       3  112350  112344 -112353  112356      20
  112350  112344  112353  112359       3  112347  112344  112353  112356      19
  112347  112344 -112353  112356       3  112347  112344 -112353  112356      20
  112347  112344  112353  112359       3  112344  112353  112359  112362       2
  112341  112338  112344  112347       3  112341  112338  112344  112350       3
  112341  112338  112344  112353       3  112392  112389  112395  112398       1
  112392  112389 -112395  112398       2  112389  112395  112401  112404       3
  112377  112371  112365  112389      10  112377  112371  112380  112383       3
  112377  112371  112380  112386       3  112374  112371  112365  112389      10
  112374  112371  112380  112383       3  112374  112371  112380  112386       3
  112368  112365  112371  112374      10  112368  112365  112371  112377      10
  112368  112365  112371  112380      10  112368  112365  112389  112392      19
  112368  112365 -112389  112392       3  112368  112365 -112389  112392      20
  112368  112365  112389  112395       3  112365  112389  112395  112398       2
  112362  112359  112365  112368       3  112362  112359  112365  112371       3
  112362  112359  112365  112389       3  112359  112365  112371  112374      10
  112359  112365  112371  112377      10  112458  112455  112461  112464       1
  112458  112455 -112461  112464       2  112455  112461  112467  112470       3
  112440  112434  112443  112446      10  112440  112434  112443  112449      10
  112440  112434  112443  112452      10  112437  112434  112443  112446      10
  112437  112434  112443  112449      10  112437  112434  112443  112452      10
  112431  112425  112434  112437      10  112431  112425  112434  112440      10
  112431  112425  112434  112443      10  112428  112425  112434  112437      10
  112428  112425  112434  112440      10  112428  112425  112434  112443      10
  112425  112434  112443  112446      10  112425  112434  112443  112449      10
  112425  112434  112443  112452      10  112422  112416  112425  112428      14
  112422  112416  112425  112431      14  112422  112416  112425  112434      15
  112419  112416  112425  112428      14  112419  112416  112425  112431      14
  112419  112416  112425  112434      15  112416  112425  112434  112437      10
  112416  112425  112434  112440      10  112413  112407  112401  112455      10
  112413  112407  112416  112419      14  112413  112407  112416  112422      14
  112413  112407  112416  112425      15  112410  112407  112401  112455      10
  112410  112407  112416  112419      14  112410  112407  112416  112422      14
  112410  112407  112416  112425      15  112407  112416  112425  112428      15
  112407  112416  112425  112431      15  112404  112401  112407  112410      10
  112404  112401  112407  112413      10  112404  112401  112407  112416      10
  112404  112401  112455  112458      19  112404  112401 -112455  112458       3
  112404  112401 -112455  112458      20  112404  112401  112455  112461       3
  112401  112407  112416  112419      15  112401  112407  112416  112422      15
  112401  112455  112461  112464       2  112398  112395  112401  112404       3
  112398  112395  112401  112407       3  112398  112395  112401  112455       3
  112395  112401  112407  112410      10  112395  112401  112407  112413      10
  112488  112485  112491  112494       1  112488  112485 -112491  112494       2
  112485  112491  112497  112500       3  112482  112473  112467  112485      10
  112479  112473  112467  112485      10  112476  112473  112467  112485      10
  112470  112467  112473  112476      10  112470  112467  112473  112479      10
  112470  112467  112473  112482      10  112470  112467  112485  112488      19
  112470  112467 -112485  112488       3  112470  112467 -112485  112488      20
  112470  112467  112485  112491       3  112467  112485  112491  112494       2
  112464  112461  112467  112470       3  112464  112461  112467  112473       3
  112464  112461  112467  112485       3  112461  112467  112473  112476      10
  112461  112467  112473  112479      10  112461  112467  112473  112482      10
  112539  112536  112542  112545       1  112539  112536 -112542  112545       2
  112536  112542  112548  112551       3  112524  112521  112527  112530       1
  112524  112521 -112527  112530       2  112524  112521  112527  112533       1
  112524  112521 -112527  112533       2  112518  112512  112521  112524      19
  112518  112512 -112521  112524       3  112518  112512 -112521  112524      20
  112518  112512  112521  112527       3  112515  112512  112521  112524      19
  112515  112512 -112521  112524       3  112515  112512 -112521  112524      20
  112515  112512  112521  112527       3  112512  112521  112527  112530       2
  112512  112521  112527  112533       2  112509  112503  112497  112536      10
  112509  112503  112512  112515      14  112509  112503  112512  112518      14
  112509  112503  112512  112521      10  112506  112503  112497  112536      10
  112506  112503  112512  112515      14  112506  112503  112512  112518      14
  112506  112503  112512  112521      10  112500  112497  112503  112506      10
  112500  112497  112503  112509      10  112500  112497  112503  112512      10
  112500  112497  112536  112539      19  112500  112497 -112536  112539       3
  112500  112497 -112536  112539      20  112500  112497  112536  112542       3
  112497  112503  112512  112515      15  112497  112503  112512  112518      15
  112497  112536  112542  112545       2  112494  112491  112497  112500       3
  112494  112491  112497  112503       3  112494  112491  112497  112536       3
  112491  112497  112503  112506      10  112491  112497  112503  112509      10
  112596  112593  112599  112602       1  112596  112593 -112599  112602       2
  112593  112599  112605  112608       3  112578  112572  112581  112584      14
  112578  112572  112581  112587      14  112578  112572  112581  112590      14
  112575  112572  112581  112584      14  112575  112572  112581  112587      14
  112575  112572  112581  112590      14  112569  112560  112554  112572      15
  112566  112560  112554  112572      15  112563  112560  112554  112572      15
  112560  112554  112572  112575      15  112560  112554  112572  112578      15
  112557  112554  112548  112593      10  112557  112554  112560  112563      14
  112557  112554  112560  112566      14  112557  112554  112560  112569      14
  112557  112554  112572  112575      14  112557  112554  112572  112578      14
  112557  112554  112572  112581      15  112554  112572  112581  112584      15
  112554  112572  112581  112587      15  112554  112572  112581  112590      15
  112551  112548  112554  112557      10  112551  112548  112554  112560      10
  112551  112548  112554  112572      10  112551  112548  112593  112596      19
  112551  112548 -112593  112596       3  112551  112548 -112593  112596      20
  112551  112548  112593  112599       3  112548  112554  112560  112563      15
  112548  112554  112560  112566      15  112548  112554  112560  112569      15
  112548  112554  112572  112575      15  112548  112554  112572  112578      15
  112548  112593  112599  112602       2  112545  112542  112548  112551       3
  112545  112542  112548  112554       3  112545  112542  112548  112593       3
  112542  112548  112554  112557      10  112641  112638  112644  112647       1
  112641  112638 -112644  112647       2  112638  112644  112650  112653       3
  112626  112620  112629  112632       3  112626  112620  112629  112635       3
  112623  112620  112629  112632       3  112623  112620  112629  112635       3
  112617  112611  112605  112638      10  112617  112611  112620  112623      14
  112617  112611  112620  112626      14  112617  112611  112620  112629      10
  112614  112611  112605  112638      10  112614  112611  112620  112623      14
  112614  112611  112620  112626      14  112614  112611  112620  112629      10
  112608  112605  112611  112614      10  112608  112605  112611  112617      10
  112608  112605  112611  112620      10  112608  112605  112638  112641      19
  112608  112605 -112638  112641       3  112608  112605 -112638  112641      20
  112608  112605  112638  112644       3  112605  112611  112620  112623      15
  112605  112611  112620  112626      15  112605  112638  112644  112647       2
  112602  112599  112605  112608       3  112602  112599  112605  112611       3
  112602  112599  112605  112638       3  112599  112605  112611  112614      10
  112599  112605  112611  112617      10  112707  112704  112710  112713       1
  112707  112704 -112710  112713       2  112704  112710  112716  112719       3
  112689  112683  112692  112695      10  112689  112683  112692  112698      10
  112689  112683  112692  112701      10  112686  112683  112692  112695      10
  112686  112683  112692  112698      10  112686  112683  112692  112701      10
  112680  112674  112683  112686      10  112680  112674  112683  112689      10
  112680  112674  112683  112692      10  112677  112674  112683  112686      10
  112677  112674  112683  112689      10  112677  112674  112683  112692      10
  112674  112683  112692  112695      10  112674  112683  112692  112698      10
  112674  112683  112692  112701      10  112671  112665  112674  112677      14
  112671  112665  112674  112680      14  112671  112665  112674  112683      15
  112668  112665  112674  112677      14  112668  112665  112674  112680      14
  112668  112665  112674  112683      15  112665  112674  112683  112686      10
  112665  112674  112683  112689      10  112662  112656  112650  112704      10
  112662  112656  112665  112668      14  112662  112656  112665  112671      14
  112662  112656  112665  112674      15  112659  112656  112650  112704      10
  112659  112656  112665  112668      14  112659  112656  112665  112671      14
  112659  112656  112665  112674      15  112656  112665  112674  112677      15
  112656  112665  112674  112680      15  112653  112650  112656  112659      10
  112653  112650  112656  112662      10  112653  112650  112656  112665      10
  112653  112650  112704  112707      19  112653  112650 -112704  112707       3
  112653  112650 -112704  112707      20  112653  112650  112704  112710       3
  112650  112656  112665  112668      15  112650  112656  112665  112671      15
  112650  112704  112710  112713       2  112647  112644  112650  112653       3
  112647  112644  112650  112656       3  112647  112644  112650  112704       3
  112644  112650  112656  112659      10  112644  112650  112656  112662      10
  112779  112776  112782  112785       1  112779  112776 -112782  112785       2
  112776  112782  112788  112791       3  112764  112758  112755  112767      51
  112764  112758 -112755  112767       6  112761  112758  112755  112767      51
  112761  112758 -112755  112767       6  112758  112755  112767  112770      51
  112758  112755 -112767  112770       6  112758  112755  112767  112773      51
  112758  112755 -112767  112773       6  112752  112749  112755  112758      51
  112752  112749 -112755  112758       6  112752  112749  112755  112767      51
  112752  112749 -112755  112767       6  112749  112755  112758  112761      51
  112749  112755 -112758  112761       6  112749  112755  112758  112764      51
  112749  112755 -112758  112764       6  112749  112755  112767  112770      51
  112749  112755 -112767  112770       6  112749  112755  112767  112773      51
  112749  112755 -112767  112773       6  112746  112740  112749  112752      29
  112746  112740  112749  112755      29  112743  112740  112749  112752      29
  112743  112740  112749  112755      29  112737  112731  112740  112743      10
  112737  112731  112740  112746      10  112737  112731  112740  112749      10
  112734  112731  112740  112743      10  112734  112731  112740  112746      10
  112734  112731  112740  112749      10  112731  112740  112749  112752      29
  112728  112722  112716  112776      10  112728  112722  112731  112734      14
  112728  112722  112731  112737      14  112728  112722  112731  112740      15
  112725  112722  112716  112776      10  112725  112722  112731  112734      14
  112725  112722  112731  112737      14  112725  112722  112731  112740      15
  112722  112731  112740  112743      10  112722  112731  112740  112746      10
  112719  112716  112722  112725      10  112719  112716  112722  112728      10
  112719  112716  112722  112731      10  112719  112716  112776  112779      19
  112719  112716 -112776  112779       3  112719  112716 -112776  112779      20
  112719  112716  112776  112782       3  112716  112722  112731  112734      15
  112716  112722  112731  112737      15  112716  112776  112782  112785       2
  112713  112710  112716  112719       3  112713  112710  112716  112722       3
  112713  112710  112716  112776       3  112710  112716  112722  112725      10
  112710  112716  112722  112728      10  112836  112833  112839  112842       1
  112836  112833 -112839  112842       2  112833  112839  112845  112848       3
  112818  112812  112821  112824      14  112818  112812  112821  112827      14
  112818  112812  112821  112830      14  112815  112812  112821  112824      14
  112815  112812  112821  112827      14  112815  112812  112821  112830      14
  112809  112800  112794  112812      15  112806  112800  112794  112812      15
  112803  112800  112794  112812      15  112800  112794  112812  112815      15
  112800  112794  112812  112818      15  112797  112794  112788  112833      10
  112797  112794  112800  112803      14  112797  112794  112800  112806      14
  112797  112794  112800  112809      14  112797  112794  112812  112815      14
  112797  112794  112812  112818      14  112797  112794  112812  112821      15
  112794  112812  112821  112824      15  112794  112812  112821  112827      15
  112794  112812  112821  112830      15  112791  112788  112794  112797      10
  112791  112788  112794  112800      10  112791  112788  112794  112812      10
  112791  112788  112833  112836      19  112791  112788 -112833  112836       3
  112791  112788 -112833  112836      20  112791  112788  112833  112839       3
  112788  112794  112800  112803      15  112788  112794  112800  112806      15
  112788  112794  112800  112809      15  112788  112794  112812  112815      15
  112788  112794  112812  112818      15  112788  112833  112839  112842       2
  112785  112782  112788  112791       3  112785  112782  112788  112794       3
  112785  112782  112788  112833       3  112782  112788  112794  112797      10
  112887  112884  112890  112893       1  112887  112884 -112890  112893       2
  112884  112890  112896  112899       3  112872  112869  112875  112878       1
  112872  112869 -112875  112878       2  112872  112869  112875  112881       1
  112872  112869 -112875  112881       2  112866  112860  112869  112872      19
  112866  112860 -112869  112872       3  112866  112860 -112869  112872      20
  112866  112860  112869  112875       3  112863  112860  112869  112872      19
  112863  112860 -112869  112872       3  112863  112860 -112869  112872      20
  112863  112860  112869  112875       3  112860  112869  112875  112878       2
  112860  112869  112875  112881       2  112857  112851  112845  112884      10
  112857  112851  112860  112863      14  112857  112851  112860  112866      14
  112857  112851  112860  112869      10  112854  112851  112845  112884      10
  112854  112851  112860  112863      14  112854  112851  112860  112866      14
  112854  112851  112860  112869      10  112848  112845  112851  112854      10
  112848  112845  112851  112857      10  112848  112845  112851  112860      10
  112848  112845  112884  112887      19  112848  112845 -112884  112887       3
  112848  112845 -112884  112887      20  112848  112845  112884  112890       3
  112845  112851  112860  112863      15  112845  112851  112860  112866      15
  112845  112884  112890  112893       2  112842  112839  112845  112848       3
  112842  112839  112845  112851       3  112842  112839  112845  112884       3
  112839  112845  112851  112854      10  112839  112845  112851  112857      10
  112932  112929  112935  112938       1  112932  112929 -112935  112938       2
  112929  112935  112941  112944       3  112917  112911  112920  112923       3
  112917  112911  112920  112926       3  112914  112911  112920  112923       3
  112914  112911  112920  112926       3  112908  112902  112896  112929      10
  112908  112902  112911  112914      14  112908  112902  112911  112917      14
  112908  112902  112911  112920      10  112905  112902  112896  112929      10
  112905  112902  112911  112914      14  112905  112902  112911  112917      14
  112905  112902  112911  112920      10  112899  112896  112902  112905      10
  112899  112896  112902  112908      10  112899  112896  112902  112911      10
  112899  112896  112929  112932      19  112899  112896 -112929  112932       3
  112899  112896 -112929  112932      20  112899  112896  112929  112935       3
  112896  112902  112911  112914      15  112896  112902  112911  112917      15
  112896  112929  112935  112938       2  112893  112890  112896  112899       3
  112893  112890  112896  112902       3  112893  112890  112896  112929       3
  112890  112896  112902  112905      10  112890  112896  112902  112908      10
  112989  112986  112992  112995       1  112989  112986 -112992  112995       2
  112986  112992  112998  113001       3  112971  112965  112974  112977      14
  112971  112965  112974  112980      14  112971  112965  112974  112983      14
  112968  112965  112974  112977      14  112968  112965  112974  112980      14
  112968  112965  112974  112983      14  112962  112953  112947  112965      15
  112959  112953  112947  112965      15  112956  112953  112947  112965      15
  112953  112947  112965  112968      15  112953  112947  112965  112971      15
  112950  112947  112941  112986      10  112950  112947  112953  112956      14
  112950  112947  112953  112959      14  112950  112947  112953  112962      14
  112950  112947  112965  112968      14  112950  112947  112965  112971      14
  112950  112947  112965  112974      15  112947  112965  112974  112977      15
  112947  112965  112974  112980      15  112947  112965  112974  112983      15
  112944  112941  112947  112950      10  112944  112941  112947  112953      10
  112944  112941  112947  112965      10  112944  112941  112986  112989      19
  112944  112941 -112986  112989       3  112944  112941 -112986  112989      20
  112944  112941  112986  112992       3  112941  112947  112953  112956      15
  112941  112947  112953  112959      15  112941  112947  112953  112962      15
  112941  112947  112965  112968      15  112941  112947  112965  112971      15
  112941  112986  112992  112995       2  112938  112935  112941  112944       3
  112938  112935  112941  112947       3  112938  112935  112941  112986       3
  112935  112941  112947  112950      10  113046  113043  113049  113052       1
  113046  113043 -113049  113052       2  113043  113049  113055  113058       3
  113028  113022  113031  113034      14  113028  113022  113031  113037      14
  113028  113022  113031  113040      14  113025  113022  113031  113034      14
  113025  113022  113031  113037      14  113025  113022  113031  113040      14
  113019  113010  113004  113022      15  113016  113010  113004  113022      15
  113013  113010  113004  113022      15  113010  113004  113022  113025      15
  113010  113004  113022  113028      15  113007  113004  112998  113043      10
  113007  113004  113010  113013      14  113007  113004  113010  113016      14
  113007  113004  113010  113019      14  113007  113004  113022  113025      14
  113007  113004  113022  113028      14  113007  113004  113022  113031      15
  113004  113022  113031  113034      15  113004  113022  113031  113037      15
  113004  113022  113031  113040      15  113001  112998  113004  113007      10
  113001  112998  113004  113010      10  113001  112998  113004  113022      10
  113001  112998  113043  113046      19  113001  112998 -113043  113046       3
  113001  112998 -113043  113046      20  113001  112998  113043  113049       3
  112998  113004  113010  113013      15  112998  113004  113010  113016      15
  112998  113004  113010  113019      15  112998  113004  113022  113025      15
  112998  113004  113022  113028      15  112998  113043  113049  113052       2
  112995  112992  112998  113001       3  112995  112992  112998  113004       3
  112995  112992  112998  113043       3  112992  112998  113004  113007      10
  113091  113088  113094  113097       1  113091  113088 -113094  113097       2
  113088  113094  113100  113103       3  113076  113070  113079  113082       3
  113076  113070  113079  113085       3  113073  113070  113079  113082       3
  113073  113070  113079  113085       3  113067  113061  113055  113088      10
  113067  113061  113070  113073      14  113067  113061  113070  113076      14
  113067  113061  113070  113079      10  113064  113061  113055  113088      10
  113064  113061  113070  113073      14  113064  113061  113070  113076      14
  113064  113061  113070  113079      10  113058  113055  113061  113064      10
  113058  113055  113061  113067      10  113058  113055  113061  113070      10
  113058  113055  113088  113091      19  113058  113055 -113088  113091       3
  113058  113055 -113088  113091      20  113058  113055  113088  113094       3
  113055  113061  113070  113073      15  113055  113061  113070  113076      15
  113055  113088  113094  113097       2  113052  113049  113055  113058       3
  113052  113049  113055  113061       3  113052  113049  113055  113088       3
  113049  113055  113061  113064      10  113049  113055  113061  113067      10
  113142  113139  113145  113148       1  113142  113139 -113145  113148       2
  113139  113145  113151  113154       3  113127  113124  113130  113133       1
  113127  113124 -113130  113133       2  113127  113124  113130  113136       1
  113127  113124 -113130  113136       2  113121  113115  113124  113127      19
  113121  113115 -113124  113127       3  113121  113115 -113124  113127      20
  113121  113115  113124  113130       3  113118  113115  113124  113127      19
  113118  113115 -113124  113127       3  113118  113115 -113124  113127      20
  113118  113115  113124  113130       3  113115  113124  113130  113133       2
  113115  113124  113130  113136       2  113112  113106  113100  113139      10
  113112  113106  113115  113118      14  113112  113106  113115  113121      14
  113112  113106  113115  113124      10  113109  113106  113100  113139      10
  113109  113106  113115  113118      14  113109  113106  113115  113121      14
  113109  113106  113115  113124      10  113103  113100  113106  113109      10
  113103  113100  113106  113112      10  113103  113100  113106  113115      10
  113103  113100  113139  113142      19  113103  113100 -113139  113142       3
  113103  113100 -113139  113142      20  113103  113100  113139  113145       3
  113100  113106  113115  113118      15  113100  113106  113115  113121      15
  113100  113139  113145  113148       2  113097  113094  113100  113103       3
  113097  113094  113100  113106       3  113097  113094  113100  113139       3
  113094  113100  113106  113109      10  113094  113100  113106  113112      10
  113199  113196  113202  113205       1  113199  113196 -113202  113205       2
  113196  113202  113208  113211       3  113181  113172  113166  113184      15
  113178  113172  113166  113184      15  113175  113172  113166  113184      15
  113172  113166  113184  113187      15  113172  113166  113184  113190      15
  113172  113166  113184  113193      15  113169  113166  113172  113175      14
  113169  113166  113172  113178      14  113169  113166  113172  113181      14
  113169  113166  113184  113187      14  113169  113166  113184  113190      14
  113169  113166  113184  113193      14  113163  113157  113151  113196      10
  113163  113157  113166  113169      14  113163  113157  113166  113172      15
  113163  113157  113166  113184      15  113160  113157  113151  113196      10
  113160  113157  113166  113169      14  113160  113157  113166  113172      15
  113160  113157  113166  113184      15  113157  113166  113172  113175      15
  113157  113166  113172  113178      15  113157  113166  113172  113181      15
  113157  113166  113184  113187      15  113157  113166  113184  113190      15
  113157  113166  113184  113193      15  113154  113151  113157  113160      10
  113154  113151  113157  113163      10  113154  113151  113157  113166      10
  113154  113151  113196  113199      19  113154  113151 -113196  113199       3
  113154  113151 -113196  113199      20  113154  113151  113196  113202       3
  113151  113157  113166  113169      15  113151  113196  113202  113205       2
  113148  113145  113151  113154       3  113148  113145  113151  113157       3
  113148  113145  113151  113196       3  113145  113151  113157  113160      10
  113145  113151  113157  113163      10  113235  113232  113238  113241       1
  113235  113232 -113238  113241       2  113232  113238  113244  113247       3
  113220  113214  113208  113232      10  113220  113214  113223  113226       3
  113220  113214  113223  113229       3  113217  113214  113208  113232      10
  113217  113214  113223  113226       3  113217  113214  113223  113229       3
  113211  113208  113214  113217      10  113211  113208  113214  113220      10
  113211  113208  113214  113223      10  113211  113208  113232  113235      19
  113211  113208 -113232  113235       3  113211  113208 -113232  113235      20
  113211  113208  113232  113238       3  113208  113232  113238  113241       2
  113205  113202  113208  113211       3  113205  113202  113208  113214       3
  113205  113202  113208  113232       3  113202  113208  113214  113217      10
  113202  113208  113214  113220      10  113283  113280  113286  113289       1
  113283  113280 -113286  113289       2  113280  113286  113292  113295       3
  113265  113256  113250  113268      15  113262  113256  113250  113268      15
  113259  113256  113250  113268      15  113256  113250  113268  113271      15
  113256  113250  113268  113274      15  113256  113250  113268  113277      15
  113253  113250  113244  113280      10  113253  113250  113256  113259      14
  113253  113250  113256  113262      14  113253  113250  113256  113265      14
  113253  113250  113268  113271      14  113253  113250  113268  113274      14
  113253  113250  113268  113277      14  113247  113244  113250  113253      10
  113247  113244  113250  113256      10  113247  113244  113250  113268      10
  113247  113244  113280  113283      19  113247  113244 -113280  113283       3
  113247  113244 -113280  113283      20  113247  113244  113280  113286       3
  113244  113250  113256  113259      15  113244  113250  113256  113262      15
  113244  113250  113256  113265      15  113244  113250  113268  113271      15
  113244  113250  113268  113274      15  113244  113250  113268  113277      15
  113244  113280  113286  113289       2  113241  113238  113244  113247       3
  113241  113238  113244  113250       3  113241  113238  113244  113280       3
  113238  113244  113250  113253      10  113325  113322  113328  113331       1
  113325  113322 -113328  113331       2  113322  113328  113334  113337       3
  113313  113304  113298  113316      90  113313  113304 -113298  113316      29
  113310  113304  113298  113316      90  113310  113304 -113298  113316      29
  113307  113304  113298  113316      90  113307  113304 -113298  113316      29
  113304  113298  113316  113319      91  113304  113298 -113316  113319      92
  113304  113298 -113316  113319      93  113304  113298 -113316  113319      94
  113301  113298  113292  113322      10  113301  113298  113304  113307      10
  113301  113298  113304  113310      10  113301  113298  113304  113313      10
  113301  113298  113316  113319      95  113295  113292  113298  113301      10
  113295  113292  113298  113304      10  113295  113292  113298  113316      90
  113295  113292 -113298  113316      29  113295  113292  113322  113325      19
  113295  113292 -113322  113325       3  113295  113292 -113322  113325      20
  113295  113292  113322  113328       3  113292  113298  113304  113307      15
  113292  113298  113304  113310      15  113292  113298  113304  113313      15
  113292  113298  113316  113319      96  113292  113298 -113316  113319      97
  113292  113298 -113316  113319      93  113292  113298 -113316  113319      98
  113292  113322  113328  113331       2  113289  113286  113292  113295       3
  113289  113286  113292  113298       3  113289  113286  113292  113322       3
  113286  113292  113298  113301      10  113367  113364  113370  113373       1
  113367  113364 -113370  113373       2  113364  113370  113376  113379       3
  113355  113346  113340  113358      90  113355  113346 -113340  113358      29
  113352  113346  113340  113358      90  113352  113346 -113340  113358      29
  113349  113346  113340  113358      90  113349  113346 -113340  113358      29
  113346  113340  113358  113361      91  113346  113340 -113358  113361      92
  113346  113340 -113358  113361      93  113346  113340 -113358  113361      94
  113343  113340  113334  113364      10  113343  113340  113346  113349      10
  113343  113340  113346  113352      10  113343  113340  113346  113355      10
  113343  113340  113358  113361      95  113337  113334  113340  113343      10
  113337  113334  113340  113346      10  113337  113334  113340  113358      90
  113337  113334 -113340  113358      29  113337  113334  113364  113367      19
  113337  113334 -113364  113367       3  113337  113334 -113364  113367      20
  113337  113334  113364  113370       3  113334  113340  113346  113349      15
  113334  113340  113346  113352      15  113334  113340  113346  113355      15
  113334  113340  113358  113361      96  113334  113340 -113358  113361      97
  113334  113340 -113358  113361      93  113334  113340 -113358  113361      98
  113334  113364  113370  113373       2  113331  113328  113334  113337       3
  113331  113328  113334  113340       3  113331  113328  113334  113364       3
  113328  113334  113340  113343      10  113400  113397  113403  113406       1
  113400  113397 -113403  113406       2  113397  113403  113409  113412       3
  113388  113382  113376  113397      10  113388  113382  113391  113394      95
  113385  113382  113376  113397      10  113385  113382  113391  113394      95
  113379  113376  113382  113385      10  113379  113376  113382  113388      10
  113379  113376  113382  113391      90  113379  113376 -113382  113391      29
  113379  113376  113397  113400      19  113379  113376 -113397  113400       3
  113379  113376 -113397  113400      20  113379  113376  113397  113403       3
  113376  113382  113391  113394     127  113376  113382 -113391  113394     128
  113376  113382 -113391  113394     129  113376  113382 -113391  113394     130
  113376  113397  113403  113406       2  113373  113370  113376  113379       3
  113373  113370  113376  113382       3  113373  113370  113376  113397       3
  113370  113376  113382  113385      10  113370  113376  113382  113388      10
  113445  113442  113448  113451       1  113445  113442 -113448  113451       2
  113442  113448  113454  113457       3  113430  113424  113433  113436       3
  113430  113424  113433  113439       3  113427  113424  113433  113436       3
  113427  113424  113433  113439       3  113421  113415  113409  113442      10
  113421  113415  113424  113427      14  113421  113415  113424  113430      14
  113421  113415  113424  113433      10  113418  113415  113409  113442      10
  113418  113415  113424  113427      14  113418  113415  113424  113430      14
  113418  113415  113424  113433      10  113412  113409  113415  113418      10
  113412  113409  113415  113421      10  113412  113409  113415  113424      10
  113412  113409  113442  113445      19  113412  113409 -113442  113445       3
  113412  113409 -113442  113445      20  113412  113409  113442  113448       3
  113409  113415  113424  113427      15  113409  113415  113424  113430      15
  113409  113442  113448  113451       2  113406  113403  113409  113412       3
  113406  113403  113409  113415       3  113406  113403  113409  113442       3
  113403  113409  113415  113418      10  113403  113409  113415  113421      10
  113508  113505  113511  113514       1  113508  113505 -113511  113514       2
  113505  113511  113517  113520       3  113496  113493  113499  113502      41
  113490  113487  113484  113493       7  113490  113487 -113484  113493     151
  113490  113487 -113484  113493      29  113490  113487 -113484  113493     152
  113487  113484  113493  113496      41  113484  113493  113499  113502      41
  113481  113478  113484  113487      41  113481  113478  113484  113493      41
  113478  113484  113487  113490       7  113478  113484 -113487  113490     151
  113478  113484 -113487  113490      29  113478  113484 -113487  113490     152
  113478  113484  113493  113496      41  113475  113472  113469  113499      41
  113475  113472  113478  113481      41  113475  113472  113478  113484      41
  113472  113469  113499  113502      41  113469  113472  113478  113481      41
  113469  113499  113493  113496      41  113466  113460  113454  113505      10
  113466  113460  113469  113472       3  113466  113460  113469  113499       3
  113463  113460  113454  113505      10  113463  113460  113469  113472       3
  113463  113460  113469  113499       3  113460  113469  113472  113475      41
  113460  113469  113499  113502      41  113457  113454  113460  113463      10
  113457  113454  113460  113466      10  113457  113454  113460  113469      10
  113457  113454  113505  113508      19  113457  113454 -113505  113508       3
  113457  113454 -113505  113508      20  113457  113454  113505  113511       3
  113454  113505  113511  113514       2  113451  113448  113454  113457       3
  113451  113448  113454  113460       3  113451  113448  113454  113505       3
  113448  113454  113460  113463      10  113448  113454  113460  113466      10
  113553  113550  113556  113559       1  113553  113550 -113556  113559       2
  113550  113556  113562  113565       3  113538  113532  113541  113544       3
  113538  113532  113541  113547       3  113535  113532  113541  113544       3
  113535  113532  113541  113547       3  113529  113523  113517  113550      10
  113529  113523  113532  113535      14  113529  113523  113532  113538      14
  113529  113523  113532  113541      10  113526  113523  113517  113550      10
  113526  113523  113532  113535      14  113526  113523  113532  113538      14
  113526  113523  113532  113541      10  113520  113517  113523  113526      10
  113520  113517  113523  113529      10  113520  113517  113523  113532      10
  113520  113517  113550  113553      19  113520  113517 -113550  113553       3
  113520  113517 -113550  113553      20  113520  113517  113550  113556       3
  113517  113523  113532  113535      15  113517  113523  113532  113538      15
  113517  113550  113556  113559       2  113514  113511  113517  113520       3
  113514  113511  113517  113523       3  113514  113511  113517  113550       3
  113511  113517  113523  113526      10  113511  113517  113523  113529      10
  113619  113616  113622  113625       1  113619  113616 -113622  113625       2
  113616  113622  113628  113631       3  113601  113595  113604  113607      10
  113601  113595  113604  113610      10  113601  113595  113604  113613      10
  113598  113595  113604  113607      10  113598  113595  113604  113610      10
  113598  113595  113604  113613      10  113592  113586  113595  113598      10
  113592  113586  113595  113601      10  113592  113586  113595  113604      10
  113589  113586  113595  113598      10  113589  113586  113595  113601      10
  113589  113586  113595  113604      10  113586  113595  113604  113607      10
  113586  113595  113604  113610      10  113586  113595  113604  113613      10
  113583  113577  113586  113589      14  113583  113577  113586  113592      14
  113583  113577  113586  113595      15  113580  113577  113586  113589      14
  113580  113577  113586  113592      14  113580  113577  113586  113595      15
  113577  113586  113595  113598      10  113577  113586  113595  113601      10
  113574  113568  113562  113616      10  113574  113568  113577  113580      14
  113574  113568  113577  113583      14  113574  113568  113577  113586      15
  113571  113568  113562  113616      10  113571  113568  113577  113580      14
  113571  113568  113577  113583      14  113571  113568  113577  113586      15
  113568  113577  113586  113589      15  113568  113577  113586  113592      15
  113565  113562  113568  113571      10  113565  113562  113568  113574      10
  113565  113562  113568  113577      10  113565  113562  113616  113619      19
  113565  113562 -113616  113619       3  113565  113562 -113616  113619      20
  113565  113562  113616  113622       3  113562  113568  113577  113580      15
  113562  113568  113577  113583      15  113562  113616  113622  113625       2
  113559  113556  113562  113565       3  113559  113556  113562  113568       3
  113559  113556  113562  113616       3  113556  113562  113568  113571      10
  113556  113562  113568  113574      10  113664  113661  113667  113670       1
  113664  113661 -113667  113670       2  113661  113667  113673  113676       3
  113649  113643  113652  113655       3  113649  113643  113652  113658       3
  113646  113643  113652  113655       3  113646  113643  113652  113658       3
  113640  113634  113628  113661      10  113640  113634  113643  113646      14
  113640  113634  113643  113649      14  113640  113634  113643  113652      10
  113637  113634  113628  113661      10  113637  113634  113643  113646      14
  113637  113634  113643  113649      14  113637  113634  113643  113652      10
  113631  113628  113634  113637      10  113631  113628  113634  113640      10
  113631  113628  113634  113643      10  113631  113628  113661  113664      19
  113631  113628 -113661  113664       3  113631  113628 -113661  113664      20
  113631  113628  113661  113667       3  113628  113634  113643  113646      15
  113628  113634  113643  113649      15  113628  113661  113667  113670       2
  113625  113622  113628  113631       3  113625  113622  113628  113634       3
  113625  113622  113628  113661       3  113622  113628  113634  113637      10
  113622  113628  113634  113640      10  113730  113727  113733  113736       1
  113730  113727 -113733  113736       2  113727  113733  113739  113742       3
  113712  113706  113715  113718      10  113712  113706  113715  113721      10
  113712  113706  113715  113724      10  113709  113706  113715  113718      10
  113709  113706  113715  113721      10  113709  113706  113715  113724      10
  113703  113697  113706  113709      10  113703  113697  113706  113712      10
  113703  113697  113706  113715      10  113700  113697  113706  113709      10
  113700  113697  113706  113712      10  113700  113697  113706  113715      10
  113697  113706  113715  113718      10  113697  113706  113715  113721      10
  113697  113706  113715  113724      10  113694  113688  113697  113700      14
  113694  113688  113697  113703      14  113694  113688  113697  113706      15
  113691  113688  113697  113700      14  113691  113688  113697  113703      14
  113691  113688  113697  113706      15  113688  113697  113706  113709      10
  113688  113697  113706  113712      10  113685  113679  113673  113727      10
  113685  113679  113688  113691      14  113685  113679  113688  113694      14
  113685  113679  113688  113697      15  113682  113679  113673  113727      10
  113682  113679  113688  113691      14  113682  113679  113688  113694      14
  113682  113679  113688  113697      15  113679  113688  113697  113700      15
  113679  113688  113697  113703      15  113676  113673  113679  113682      10
  113676  113673  113679  113685      10  113676  113673  113679  113688      10
  113676  113673  113727  113730      19  113676  113673 -113727  113730       3
  113676  113673 -113727  113730      20  113676  113673  113727  113733       3
  113673  113679  113688  113691      15  113673  113679  113688  113694      15
  113673  113727  113733  113736       2  113670  113667  113673  113676       3
  113670  113667  113673  113679       3  113670  113667  113673  113727       3
  113667  113673  113679  113682      10  113667  113673  113679  113685      10
  113787  113784  113790  113793       1  113787  113784 -113790  113793       2
  113784  113790  113796  113799       3  113769  113760  113754  113772      15
  113766  113760  113754  113772      15  113763  113760  113754  113772      15
  113760  113754  113772  113775      15  113760  113754  113772  113778      15
  113760  113754  113772  113781      15  113757  113754  113760  113763      14
  113757  113754  113760  113766      14  113757  113754  113760  113769      14
  113757  113754  113772  113775      14  113757  113754  113772  113778      14
  113757  113754  113772  113781      14  113751  113745  113739  113784      10
  113751  113745  113754  113757      14  113751  113745  113754  113760      15
  113751  113745  113754  113772      15  113748  113745  113739  113784      10
  113748  113745  113754  113757      14  113748  113745  113754  113760      15
  113748  113745  113754  113772      15  113745  113754  113760  113763      15
  113745  113754  113760  113766      15  113745  113754  113760  113769      15
  113745  113754  113772  113775      15  113745  113754  113772  113778      15
  113745  113754  113772  113781      15  113742  113739  113745  113748      10
  113742  113739  113745  113751      10  113742  113739  113745  113754      10
  113742  113739  113784  113787      19  113742  113739 -113784  113787       3
  113742  113739 -113784  113787      20  113742  113739  113784  113790       3
  113739  113745  113754  113757      15  113739  113784  113790  113793       2
  113736  113733  113739  113742       3  113736  113733  113739  113745       3
  113736  113733  113739  113784       3  113733  113739  113745  113748      10
  113733  113739  113745  113751      10  113829  113826  113832  113835       1
  113829  113826 -113832  113835       2  113826  113832  113838  113841       3
  113814  113811  113817  113820       1  113814  113811 -113817  113820       2
  113814  113811  113817  113823       1  113814  113811 -113817  113823       2
  113808  113802  113796  113826      10  113808  113802  113811  113814      19
  113808  113802 -113811  113814       3  113808  113802 -113811  113814      20
  113808  113802  113811  113817       3  113805  113802  113796  113826      10
  113805  113802  113811  113814      19  113805  113802 -113811  113814       3
  113805  113802 -113811  113814      20  113805  113802  113811  113817       3
  113802  113811  113817  113820       2  113802  113811  113817  113823       2
  113799  113796  113802  113805      10  113799  113796  113802  113808      10
  113799  113796  113802  113811      10  113799  113796  113826  113829      19
  113799  113796 -113826  113829       3  113799  113796 -113826  113829      20
  113799  113796  113826  113832       3  113796  113826  113832  113835       2
  113793  113790  113796  113799       3  113793  113790  113796  113802       3
  113793  113790  113796  113826       3  113790  113796  113802  113805      10
  113790  113796  113802  113808      10  113874  113871  113877  113880       1
  113874  113871 -113877  113880       2  113871  113877  113883  113886       3
  113859  113853  113862  113865       3  113859  113853  113862  113868       3
  113856  113853  113862  113865       3  113856  113853  113862  113868       3
  113850  113844  113838  113871      10  113850  113844  113853  113856      14
  113850  113844  113853  113859      14  113850  113844  113853  113862      10
  113847  113844  113838  113871      10  113847  113844  113853  113856      14
  113847  113844  113853  113859      14  113847  113844  113853  113862      10
  113841  113838  113844  113847      10  113841  113838  113844  113850      10
  113841  113838  113844  113853      10  113841  113838  113871  113874      19
  113841  113838 -113871  113874       3  113841  113838 -113871  113874      20
  113841  113838  113871  113877       3  113838  113844  113853  113856      15
  113838  113844  113853  113859      15  113838  113871  113877  113880       2
  113835  113832  113838  113841       3  113835  113832  113838  113844       3
  113835  113832  113838  113871       3  113832  113838  113844  113847      10
  113832  113838  113844  113850      10  113946  113943  113949  113952       1
  113946  113943 -113949  113952       2  113943  113949  113955  113958       3
  113931  113925  113922  113934      51  113931  113925 -113922  113934       6
  113928  113925  113922  113934      51  113928  113925 -113922  113934       6
  113925  113922  113934  113937      51  113925  113922 -113934  113937       6
  113925  113922  113934  113940      51  113925  113922 -113934  113940       6
  113919  113916  113922  113925      51  113919  113916 -113922  113925       6
  113919  113916  113922  113934      51  113919  113916 -113922  113934       6
  113916  113922  113925  113928      51  113916  113922 -113925  113928       6
  113916  113922  113925  113931      51  113916  113922 -113925  113931       6
  113916  113922  113934  113937      51  113916  113922 -113934  113937       6
  113916  113922  113934  113940      51  113916  113922 -113934  113940       6
  113913  113907  113916  113919      29  113913  113907  113916  113922      29
  113910  113907  113916  113919      29  113910  113907  113916  113922      29
  113904  113898  113907  113910      10  113904  113898  113907  113913      10
  113904  113898  113907  113916      10  113901  113898  113907  113910      10
  113901  113898  113907  113913      10  113901  113898  113907  113916      10
  113898  113907  113916  113919      29  113895  113889  113883  113943      10
  113895  113889  113898  113901      14  113895  113889  113898  113904      14
  113895  113889  113898  113907      15  113892  113889  113883  113943      10
  113892  113889  113898  113901      14  113892  113889  113898  113904      14
  113892  113889  113898  113907      15  113889  113898  113907  113910      10
  113889  113898  113907  113913      10  113886  113883  113889  113892      10
  113886  113883  113889  113895      10  113886  113883  113889  113898      10
  113886  113883  113943  113946      19  113886  113883 -113943  113946       3
  113886  113883 -113943  113946      20  113886  113883  113943  113949       3
  113883  113889  113898  113901      15  113883  113889  113898  113904      15
  113883  113943  113949  113952       2  113880  113877  113883  113886       3
  113880  113877  113883  113889       3  113880  113877  113883  113943       3
  113877  113883  113889  113892      10  113877  113883  113889  113895      10
  114003  114000  114006  114009       1  114003  114000 -114006  114009       2
  114000  114006  114012  114015       3  113985  113976  113970  113988      15
  113982  113976  113970  113988      15  113979  113976  113970  113988      15
  113976  113970  113988  113991      15  113976  113970  113988  113994      15
  113976  113970  113988  113997      15  113973  113970  113976  113979      14
  113973  113970  113976  113982      14  113973  113970  113976  113985      14
  113973  113970  113988  113991      14  113973  113970  113988  113994      14
  113973  113970  113988  113997      14  113967  113961  113955  114000      10
  113967  113961  113970  113973      14  113967  113961  113970  113976      15
  113967  113961  113970  113988      15  113964  113961  113955  114000      10
  113964  113961  113970  113973      14  113964  113961  113970  113976      15
  113964  113961  113970  113988      15  113961  113970  113976  113979      15
  113961  113970  113976  113982      15  113961  113970  113976  113985      15
  113961  113970  113988  113991      15  113961  113970  113988  113994      15
  113961  113970  113988  113997      15  113958  113955  113961  113964      10
  113958  113955  113961  113967      10  113958  113955  113961  113970      10
  113958  113955  114000  114003      19  113958  113955 -114000  114003       3
  113958  113955 -114000  114003      20  113958  113955  114000  114006       3
  113955  113961  113970  113973      15  113955  114000  114006  114009       2
  113952  113949  113955  113958       3  113952  113949  113955  113961       3
  113952  113949  113955  114000       3  113949  113955  113961  113964      10
  113949  113955  113961  113967      10  114033  114030  114036  114039       1
  114033  114030 -114036  114039       2  114030  114036  114042  114045       3
  114027  114018  114012  114030      10  114024  114018  114012  114030      10
  114021  114018  114012  114030      10  114015  114012  114018  114021      10
  114015  114012  114018  114024      10  114015  114012  114018  114027      10
  114015  114012  114030  114033      19  114015  114012 -114030  114033       3
  114015  114012 -114030  114033      20  114015  114012  114030  114036       3
  114012  114030  114036  114039       2  114009  114006  114012  114015       3
  114009  114006  114012  114018       3  114009  114006  114012  114030       3
  114006  114012  114018  114021      10  114006  114012  114018  114024      10
  114006  114012  114018  114027      10  114099  114096  114102  114105       1
  114099  114096 -114102  114105       2  114096  114102  114108  114111       3
  114081  114075  114084  114087      10  114081  114075  114084  114090      10
  114081  114075  114084  114093      10  114078  114075  114084  114087      10
  114078  114075  114084  114090      10  114078  114075  114084  114093      10
  114072  114066  114075  114078      10  114072  114066  114075  114081      10
  114072  114066  114075  114084      10  114069  114066  114075  114078      10
  114069  114066  114075  114081      10  114069  114066  114075  114084      10
  114066  114075  114084  114087      10  114066  114075  114084  114090      10
  114066  114075  114084  114093      10  114063  114057  114066  114069      14
  114063  114057  114066  114072      14  114063  114057  114066  114075      15
  114060  114057  114066  114069      14  114060  114057  114066  114072      14
  114060  114057  114066  114075      15  114057  114066  114075  114078      10
  114057  114066  114075  114081      10  114054  114048  114042  114096      10
  114054  114048  114057  114060      14  114054  114048  114057  114063      14
  114054  114048  114057  114066      15  114051  114048  114042  114096      10
  114051  114048  114057  114060      14  114051  114048  114057  114063      14
  114051  114048  114057  114066      15  114048  114057  114066  114069      15
  114048  114057  114066  114072      15  114045  114042  114048  114051      10
  114045  114042  114048  114054      10  114045  114042  114048  114057      10
  114045  114042  114096  114099      19  114045  114042 -114096  114099       3
  114045  114042 -114096  114099      20  114045  114042  114096  114102       3
  114042  114048  114057  114060      15  114042  114048  114057  114063      15
  114042  114096  114102  114105       2  114039  114036  114042  114045       3
  114039  114036  114042  114048       3  114039  114036  114042  114096       3
  114036  114042  114048  114051      10  114036  114042  114048  114054      10
  114156  114153  114159  114162       1  114156  114153 -114159  114162       2
  114153  114159  114165  114168       3  114138  114129  114123  114141      15
  114135  114129  114123  114141      15  114132  114129  114123  114141      15
  114129  114123  114141  114144      15  114129  114123  114141  114147      15
  114129  114123  114141  114150      15  114126  114123  114129  114132      14
  114126  114123  114129  114135      14  114126  114123  114129  114138      14
  114126  114123  114141  114144      14  114126  114123  114141  114147      14
  114126  114123  114141  114150      14  114120  114114  114108  114153      10
  114120  114114  114123  114126      14  114120  114114  114123  114129      15
  114120  114114  114123  114141      15  114117  114114  114108  114153      10
  114117  114114  114123  114126      14  114117  114114  114123  114129      15
  114117  114114  114123  114141      15  114114  114123  114129  114132      15
  114114  114123  114129  114135      15  114114  114123  114129  114138      15
  114114  114123  114141  114144      15  114114  114123  114141  114147      15
  114114  114123  114141  114150      15  114111  114108  114114  114117      10
  114111  114108  114114  114120      10  114111  114108  114114  114123      10
  114111  114108  114153  114156      19  114111  114108 -114153  114156       3
  114111  114108 -114153  114156      20  114111  114108  114153  114159       3
  114108  114114  114123  114126      15  114108  114153  114159  114162       2
  114105  114102  114108  114111       3  114105  114102  114108  114114       3
  114105  114102  114108  114153       3  114102  114108  114114  114117      10
  114102  114108  114114  114120      10  114189  114186  114192  114195       1
  114189  114186 -114192  114195       2  114186  114192  114198  114201       3
  114177  114171  114165  114186      10  114177  114171  114180  114183      95
  114174  114171  114165  114186      10  114174  114171  114180  114183      95
  114168  114165  114171  114174      10  114168  114165  114171  114177      10
  114168  114165  114171  114180      90  114168  114165 -114171  114180      29
  114168  114165  114186  114189      19  114168  114165 -114186  114189       3
  114168  114165 -114186  114189      20  114168  114165  114186  114192       3
  114165  114171  114180  114183     127  114165  114171 -114180  114183     128
  114165  114171 -114180  114183     129  114165  114171 -114180  114183     130
  114165  114186  114192  114195       2  114162  114159  114165  114168       3
  114162  114159  114165  114171       3  114162  114159  114165  114186       3
  114159  114165  114171  114174      10  114159  114165  114171  114177      10
  114225  114222  114228  114231       1  114225  114222 -114228  114231       2
  114222  114228  114234  114237       3  114222  114228  114234  114240       3
  114210  114204  114198  114222      10  114210  114204  114213  114216       3
  114210  114204  114213  114219       3  114207  114204  114198  114222      10
  114207  114204  114213  114216       3  114207  114204  114213  114219       3
  114201  114198  114204  114207      10  114201  114198  114204  114210      10
  114201  114198  114204  114213      10  114201  114198  114222  114225      19
  114201  114198 -114222  114225       3  114201  114198 -114222  114225      20
  114201  114198  114222  114228       3  114198  114222  114228  114231       2
  114195  114192  114198  114201       3  114195  114192  114198  114204       3
  114195  114192  114198  114222       3  114192  114198  114204  114207      10
  114192  114198  114204  114210      10  114246  114243  114249  114252       1
  114246  114243 -114249  114252       2  114243  114249  114255  114258       3
  114240  114234  114243  114246      19  114240  114234 -114243  114246       3
  114240  114234 -114243  114246      20  114240  114234  114243  114249       3
  114237  114234  114243  114246      19  114237  114234 -114243  114246       3
  114237  114234 -114243  114246      20  114237  114234  114243  114249       3
  114234  114243  114249  114252       2  114231  114228  114234  114237       3
  114231  114228  114234  114240       3  114231  114228  114234  114243       3
  114294  114291  114297  114300       1  114294  114291 -114297  114300       2
  114291  114297  114303  114306       3  114276  114267  114261  114279      15
  114273  114267  114261  114279      15  114270  114267  114261  114279      15
  114267  114261  114279  114282      15  114267  114261  114279  114285      15
  114267  114261  114279  114288      15  114264  114261  114255  114291      10
  114264  114261  114267  114270      14  114264  114261  114267  114273      14
  114264  114261  114267  114276      14  114264  114261  114279  114282      14
  114264  114261  114279  114285      14  114264  114261  114279  114288      14
  114258  114255  114261  114264      10  114258  114255  114261  114267      10
  114258  114255  114261  114279      10  114258  114255  114291  114294      19
  114258  114255 -114291  114294       3  114258  114255 -114291  114294      20
  114258  114255  114291  114297       3  114255  114261  114267  114270      15
  114255  114261  114267  114273      15  114255  114261  114267  114276      15
  114255  114261  114279  114282      15  114255  114261  114279  114285      15
  114255  114261  114279  114288      15  114255  114291  114297  114300       2
  114252  114249  114255  114258       3  114252  114249  114255  114261       3
  114252  114249  114255  114291       3  114249  114255  114261  114264      10
  114324  114321  114327  114330       1  114324  114321 -114327  114330       2
  114321  114327  114333  114336       3  114318  114309  114303  114321      10
  114315  114309  114303  114321      10  114312  114309  114303  114321      10
  114306  114303  114309  114312      10  114306  114303  114309  114315      10
  114306  114303  114309  114318      10  114306  114303  114321  114324      19
  114306  114303 -114321  114324       3  114306  114303 -114321  114324      20
  114306  114303  114321  114327       3  114303  114321  114327  114330       2
  114300  114297  114303  114306       3  114300  114297  114303  114309       3
  114300  114297  114303  114321       3  114297  114303  114309  114312      10
  114297  114303  114309  114315      10  114297  114303  114309  114318      10
  114372  114369  114375  114378       1  114372  114369 -114375  114378       2
  114369  114375  114381  114384       3  114354  114345  114339  114357      15
  114351  114345  114339  114357      15  114348  114345  114339  114357      15
  114345  114339  114357  114360      15  114345  114339  114357  114363      15
  114345  114339  114357  114366      15  114342  114339  114333  114369      10
  114342  114339  114345  114348      14  114342  114339  114345  114351      14
  114342  114339  114345  114354      14  114342  114339  114357  114360      14
  114342  114339  114357  114363      14  114342  114339  114357  114366      14
  114336  114333  114339  114342      10  114336  114333  114339  114345      10
  114336  114333  114339  114357      10  114336  114333  114369  114372      19
  114336  114333 -114369  114372       3  114336  114333 -114369  114372      20
  114336  114333  114369  114375       3  114333  114339  114345  114348      15
  114333  114339  114345  114351      15  114333  114339  114345  114354      15
  114333  114339  114357  114360      15  114333  114339  114357  114363      15
  114333  114339  114357  114366      15  114333  114369  114375  114378       2
  114330  114327  114333  114336       3  114330  114327  114333  114339       3
  114330  114327  114333  114369       3  114327  114333  114339  114342      10
  114429  114426  114432  114435       1  114429  114426 -114432  114435       2
  114426  114432  114438  114441       3  114411  114402  114396  114414      15
  114408  114402  114396  114414      15  114405  114402  114396  114414      15
  114402  114396  114414  114417      15  114402  114396  114414  114420      15
  114402  114396  114414  114423      15  114399  114396  114402  114405      14
  114399  114396  114402  114408      14  114399  114396  114402  114411      14
  114399  114396  114414  114417      14  114399  114396  114414  114420      14
  114399  114396  114414  114423      14  114393  114387  114381  114426      10
  114393  114387  114396  114399      14  114393  114387  114396  114402      15
  114393  114387  114396  114414      15  114390  114387  114381  114426      10
  114390  114387  114396  114399      14  114390  114387  114396  114402      15
  114390  114387  114396  114414      15  114387  114396  114402  114405      15
  114387  114396  114402  114408      15  114387  114396  114402  114411      15
  114387  114396  114414  114417      15  114387  114396  114414  114420      15
  114387  114396  114414  114423      15  114384  114381  114387  114390      10
  114384  114381  114387  114393      10  114384  114381  114387  114396      10
  114384  114381  114426  114429      19  114384  114381 -114426  114429       3
  114384  114381 -114426  114429      20  114384  114381  114426  114432       3
  114381  114387  114396  114399      15  114381  114426  114432  114435       2
  114378  114375  114381  114384       3  114378  114375  114381  114387       3
  114378  114375  114381  114426       3  114375  114381  114387  114390      10
  114375  114381  114387  114393      10  114495  114492  114498  114501       1
  114495  114492 -114498  114501       2  114492  114498  114504  114507       3
  114477  114471  114480  114483      10  114477  114471  114480  114486      10
  114477  114471  114480  114489      10  114474  114471  114480  114483      10
  114474  114471  114480  114486      10  114474  114471  114480  114489      10
  114468  114462  114471  114474      10  114468  114462  114471  114477      10
  114468  114462  114471  114480      10  114465  114462  114471  114474      10
  114465  114462  114471  114477      10  114465  114462  114471  114480      10
  114462  114471  114480  114483      10  114462  114471  114480  114486      10
  114462  114471  114480  114489      10  114459  114453  114462  114465      14
  114459  114453  114462  114468      14  114459  114453  114462  114471      15
  114456  114453  114462  114465      14  114456  114453  114462  114468      14
  114456  114453  114462  114471      15  114453  114462  114471  114474      10
  114453  114462  114471  114477      10  114450  114444  114438  114492      10
  114450  114444  114453  114456      14  114450  114444  114453  114459      14
  114450  114444  114453  114462      15  114447  114444  114438  114492      10
  114447  114444  114453  114456      14  114447  114444  114453  114459      14
  114447  114444  114453  114462      15  114444  114453  114462  114465      15
  114444  114453  114462  114468      15  114441  114438  114444  114447      10
  114441  114438  114444  114450      10  114441  114438  114444  114453      10
  114441  114438  114492  114495      19  114441  114438 -114492  114495       3
  114441  114438 -114492  114495      20  114441  114438  114492  114498       3
  114438  114444  114453  114456      15  114438  114444  114453  114459      15
  114438  114492  114498  114501       2  114435  114432  114438  114441       3
  114435  114432  114438  114444       3  114435  114432  114438  114492       3
  114432  114438  114444  114447      10  114432  114438  114444  114450      10
  114543  114540  114546  114549       1  114543  114540 -114546  114549       2
  114540  114546  114552  114555       3  114540  114546  114552  114558       3
  114525  114516  114510  114528      15  114522  114516  114510  114528      15
  114519  114516  114510  114528      15  114516  114510  114528  114531      15
  114516  114510  114528  114534      15  114516  114510  114528  114537      15
  114513  114510  114504  114540      10  114513  114510  114516  114519      14
  114513  114510  114516  114522      14  114513  114510  114516  114525      14
  114513  114510  114528  114531      14  114513  114510  114528  114534      14
  114513  114510  114528  114537      14  114507  114504  114510  114513      10
  114507  114504  114510  114516      10  114507  114504  114510  114528      10
  114507  114504  114540  114543      19  114507  114504 -114540  114543       3
  114507  114504 -114540  114543      20  114507  114504  114540  114546       3
  114504  114510  114516  114519      15  114504  114510  114516  114522      15
  114504  114510  114516  114525      15  114504  114510  114528  114531      15
  114504  114510  114528  114534      15  114504  114510  114528  114537      15
  114504  114540  114546  114549       2  114501  114498  114504  114507       3
  114501  114498  114504  114510       3  114501  114498  114504  114540       3
  114498  114504  114510  114513      10  114564  114561  114567  114570       1
  114564  114561 -114567  114570       2  114561  114567  114573  114576       3
  114561  114567  114573  114579       3  114558  114552  114561  114564      19
  114558  114552 -114561  114564       3  114558  114552 -114561  114564      20
  114558  114552  114561  114567       3  114555  114552  114561  114564      19
  114555  114552 -114561  114564       3  114555  114552 -114561  114564      20
  114555  114552  114561  114567       3  114552  114561  114567  114570       2
  114549  114546  114552  114555       3  114549  114546  114552  114558       3
  114549  114546  114552  114561       3  114585  114582  114588  114591       1
  114585  114582 -114588  114591       2  114582  114588  114594  114597       3
  114579  114573  114582  114585      19  114579  114573 -114582  114585       3
  114579  114573 -114582  114585      20  114579  114573  114582  114588       3
  114576  114573  114582  114585      19  114576  114573 -114582  114585       3
  114576  114573 -114582  114585      20  114576  114573  114582  114588       3
  114573  114582  114588  114591       2  114570  114567  114573  114576       3
  114570  114567  114573  114579       3  114570  114567  114573  114582       3
  114627  114624  114630  114633       1  114627  114624 -114630  114633       2
  114624  114630  114636  114639       3  114615  114606  114600  114618      90
  114615  114606 -114600  114618      29  114612  114606  114600  114618      90
  114612  114606 -114600  114618      29  114609  114606  114600  114618      90
  114609  114606 -114600  114618      29  114606  114600  114618  114621      91
  114606  114600 -114618  114621      92  114606  114600 -114618  114621      93
  114606  114600 -114618  114621      94  114603  114600  114594  114624      10
  114603  114600  114606  114609      10  114603  114600  114606  114612      10
  114603  114600  114606  114615      10  114603  114600  114618  114621      95
  114597  114594  114600  114603      10  114597  114594  114600  114606      10
  114597  114594  114600  114618      90  114597  114594 -114600  114618      29
  114597  114594  114624  114627      19  114597  114594 -114624  114627       3
  114597  114594 -114624  114627      20  114597  114594  114624  114630       3
  114594  114600  114606  114609      15  114594  114600  114606  114612      15
  114594  114600  114606  114615      15  114594  114600  114618  114621      96
  114594  114600 -114618  114621      97  114594  114600 -114618  114621      93
  114594  114600 -114618  114621      98  114594  114624  114630  114633       2
  114591  114588  114594  114597       3  114591  114588  114594  114600       3
  114591  114588  114594  114624       3  114588  114594  114600  114603      10
  114660  114657  114663  114666       1  114660  114657 -114663  114666       2
  114657  114663  114669  114672       3  114648  114642  114636  114657      10
  114648  114642  114651  114654      95  114645  114642  114636  114657      10
  114645  114642  114651  114654      95  114639  114636  114642  114645      10
  114639  114636  114642  114648      10  114639  114636  114642  114651      90
  114639  114636 -114642  114651      29  114639  114636  114657  114660      19
  114639  114636 -114657  114660       3  114639  114636 -114657  114660      20
  114639  114636  114657  114663       3  114636  114642  114651  114654     127
  114636  114642 -114651  114654     128  114636  114642 -114651  114654     129
  114636  114642 -114651  114654     130  114636  114657  114663  114666       2
  114633  114630  114636  114639       3  114633  114630  114636  114642       3
  114633  114630  114636  114657       3  114630  114636  114642  114645      10
  114630  114636  114642  114648      10  114696  114693  114699  114702       1
  114696  114693 -114699  114702       2  114693  114699  114705  114708       3
  114681  114675  114669  114693      10  114681  114675  114684  114687       3
  114681  114675  114684  114690       3  114678  114675  114669  114693      10
  114678  114675  114684  114687       3  114678  114675  114684  114690       3
  114672  114669  114675  114678      10  114672  114669  114675  114681      10
  114672  114669  114675  114684      10  114672  114669  114693  114696      19
  114672  114669 -114693  114696       3  114672  114669 -114693  114696      20
  114672  114669  114693  114699       3  114669  114693  114699  114702       2
  114666  114663  114669  114672       3  114666  114663  114669  114675       3
  114666  114663  114669  114693       3  114663  114669  114675  114678      10
  114663  114669  114675  114681      10  114744  114741  114747  114750       1
  114744  114741 -114747  114750       2  114741  114747  114753  114756       3
  114726  114717  114711  114729      15  114723  114717  114711  114729      15
  114720  114717  114711  114729      15  114717  114711  114729  114732      15
  114717  114711  114729  114735      15  114717  114711  114729  114738      15
  114714  114711  114705  114741      10  114714  114711  114717  114720      14
  114714  114711  114717  114723      14  114714  114711  114717  114726      14
  114714  114711  114729  114732      14  114714  114711  114729  114735      14
  114714  114711  114729  114738      14  114708  114705  114711  114714      10
  114708  114705  114711  114717      10  114708  114705  114711  114729      10
  114708  114705  114741  114744      19  114708  114705 -114741  114744       3
  114708  114705 -114741  114744      20  114708  114705  114741  114747       3
  114705  114711  114717  114720      15  114705  114711  114717  114723      15
  114705  114711  114717  114726      15  114705  114711  114729  114732      15
  114705  114711  114729  114735      15  114705  114711  114729  114738      15
  114705  114741  114747  114750       2  114702  114699  114705  114708       3
  114702  114699  114705  114711       3  114702  114699  114705  114741       3
  114699  114705  114711  114714      10  114789  114786  114792  114795       1
  114789  114786 -114792  114795       2  114786  114792  114798  114801       3
  114774  114768  114777  114780       3  114774  114768  114777  114783       3
  114771  114768  114777  114780       3  114771  114768  114777  114783       3
  114765  114759  114753  114786      10  114765  114759  114768  114771      14
  114765  114759  114768  114774      14  114765  114759  114768  114777      10
  114762  114759  114753  114786      10  114762  114759  114768  114771      14
  114762  114759  114768  114774      14  114762  114759  114768  114777      10
  114756  114753  114759  114762      10  114756  114753  114759  114765      10
  114756  114753  114759  114768      10  114756  114753  114786  114789      19
  114756  114753 -114786  114789       3  114756  114753 -114786  114789      20
  114756  114753  114786  114792       3  114753  114759  114768  114771      15
  114753  114759  114768  114774      15  114753  114786  114792  114795       2
  114750  114747  114753  114756       3  114750  114747  114753  114759       3
  114750  114747  114753  114786       3  114747  114753  114759  114762      10
  114747  114753  114759  114765      10  114837  114834  114840  114843       1
  114837  114834 -114840  114843       2  114834  114840  114846  114849       3
  114819  114810  114804  114822      15  114816  114810  114804  114822      15
  114813  114810  114804  114822      15  114810  114804  114822  114825      15
  114810  114804  114822  114828      15  114810  114804  114822  114831      15
  114807  114804  114798  114834      10  114807  114804  114810  114813      14
  114807  114804  114810  114816      14  114807  114804  114810  114819      14
  114807  114804  114822  114825      14  114807  114804  114822  114828      14
  114807  114804  114822  114831      14  114801  114798  114804  114807      10
  114801  114798  114804  114810      10  114801  114798  114804  114822      10
  114801  114798  114834  114837      19  114801  114798 -114834  114837       3
  114801  114798 -114834  114837      20  114801  114798  114834  114840       3
  114798  114804  114810  114813      15  114798  114804  114810  114816      15
  114798  114804  114810  114819      15  114798  114804  114822  114825      15
  114798  114804  114822  114828      15  114798  114804  114822  114831      15
  114798  114834  114840  114843       2  114795  114792  114798  114801       3
  114795  114792  114798  114804       3  114795  114792  114798  114834       3
  114792  114798  114804  114807      10  114879  114876  114882  114885       1
  114879  114876 -114882  114885       2  114876  114882  114888  114891       3
  114864  114861  114867  114870       1  114864  114861 -114867  114870       2
  114864  114861  114867  114873       1  114864  114861 -114867  114873       2
  114858  114852  114846  114876      10  114858  114852  114861  114864      19
  114858  114852 -114861  114864       3  114858  114852 -114861  114864      20
  114858  114852  114861  114867       3  114855  114852  114846  114876      10
  114855  114852  114861  114864      19  114855  114852 -114861  114864       3
  114855  114852 -114861  114864      20  114855  114852  114861  114867       3
  114852  114861  114867  114870       2  114852  114861  114867  114873       2
  114849  114846  114852  114855      10  114849  114846  114852  114858      10
  114849  114846  114852  114861      10  114849  114846  114876  114879      19
  114849  114846 -114876  114879       3  114849  114846 -114876  114879      20
  114849  114846  114876  114882       3  114846  114876  114882  114885       2
  114843  114840  114846  114849       3  114843  114840  114846  114852       3
  114843  114840  114846  114876       3  114840  114846  114852  114855      10
  114840  114846  114852  114858      10  114924  114921  114927  114930       1
  114924  114921 -114927  114930       2  114921  114927  114933  114936       3
  114909  114903  114912  114915       3  114909  114903  114912  114918       3
  114906  114903  114912  114915       3  114906  114903  114912  114918       3
  114900  114894  114888  114921      10  114900  114894  114903  114906      14
  114900  114894  114903  114909      14  114900  114894  114903  114912      10
  114897  114894  114888  114921      10  114897  114894  114903  114906      14
  114897  114894  114903  114909      14  114897  114894  114903  114912      10
  114891  114888  114894  114897      10  114891  114888  114894  114900      10
  114891  114888  114894  114903      10  114891  114888  114921  114924      19
  114891  114888 -114921  114924       3  114891  114888 -114921  114924      20
  114891  114888  114921  114927       3  114888  114894  114903  114906      15
  114888  114894  114903  114909      15  114888  114921  114927  114930       2
  114885  114882  114888  114891       3  114885  114882  114888  114894       3
  114885  114882  114888  114921       3  114882  114888  114894  114897      10
  114882  114888  114894  114900      10  114990  114987  114993  114996       1
  114990  114987 -114993  114996       2  114987  114993  114999  115002       3
  114972  114966  114975  114978      10  114972  114966  114975  114981      10
  114972  114966  114975  114984      10  114969  114966  114975  114978      10
  114969  114966  114975  114981      10  114969  114966  114975  114984      10
  114963  114957  114966  114969      10  114963  114957  114966  114972      10
  114963  114957  114966  114975      10  114960  114957  114966  114969      10
  114960  114957  114966  114972      10  114960  114957  114966  114975      10
  114957  114966  114975  114978      10  114957  114966  114975  114981      10
  114957  114966  114975  114984      10  114954  114948  114957  114960      14
  114954  114948  114957  114963      14  114954  114948  114957  114966      15
  114951  114948  114957  114960      14  114951  114948  114957  114963      14
  114951  114948  114957  114966      15  114948  114957  114966  114969      10
  114948  114957  114966  114972      10  114945  114939  114933  114987      10
  114945  114939  114948  114951      14  114945  114939  114948  114954      14
  114945  114939  114948  114957      15  114942  114939  114933  114987      10
  114942  114939  114948  114951      14  114942  114939  114948  114954      14
  114942  114939  114948  114957      15  114939  114948  114957  114960      15
  114939  114948  114957  114963      15  114936  114933  114939  114942      10
  114936  114933  114939  114945      10  114936  114933  114939  114948      10
  114936  114933  114987  114990      19  114936  114933 -114987  114990       3
  114936  114933 -114987  114990      20  114936  114933  114987  114993       3
  114933  114939  114948  114951      15  114933  114939  114948  114954      15
  114933  114987  114993  114996       2  114930  114927  114933  114936       3
  114930  114927  114933  114939       3  114930  114927  114933  114987       3
  114927  114933  114939  114942      10  114927  114933  114939  114945      10
  115056  115053  115059  115062       1  115056  115053 -115059  115062       2
  115053  115059  115065  115068       3  115038  115032  115041  115044      10
  115038  115032  115041  115047      10  115038  115032  115041  115050      10
  115035  115032  115041  115044      10  115035  115032  115041  115047      10
  115035  115032  115041  115050      10  115029  115023  115032  115035      10
  115029  115023  115032  115038      10  115029  115023  115032  115041      10
  115026  115023  115032  115035      10  115026  115023  115032  115038      10
  115026  115023  115032  115041      10  115023  115032  115041  115044      10
  115023  115032  115041  115047      10  115023  115032  115041  115050      10
  115020  115014  115023  115026      14  115020  115014  115023  115029      14
  115020  115014  115023  115032      15  115017  115014  115023  115026      14
  115017  115014  115023  115029      14  115017  115014  115023  115032      15
  115014  115023  115032  115035      10  115014  115023  115032  115038      10
  115011  115005  114999  115053      10  115011  115005  115014  115017      14
  115011  115005  115014  115020      14  115011  115005  115014  115023      15
  115008  115005  114999  115053      10  115008  115005  115014  115017      14
  115008  115005  115014  115020      14  115008  115005  115014  115023      15
  115005  115014  115023  115026      15  115005  115014  115023  115029      15
  115002  114999  115005  115008      10  115002  114999  115005  115011      10
  115002  114999  115005  115014      10  115002  114999  115053  115056      19
  115002  114999 -115053  115056       3  115002  114999 -115053  115056      20
  115002  114999  115053  115059       3  114999  115005  115014  115017      15
  114999  115005  115014  115020      15  114999  115053  115059  115062       2
  114996  114993  114999  115002       3  114996  114993  114999  115005       3
  114996  114993  114999  115053       3  114993  114999  115005  115008      10
  114993  114999  115005  115011      10  115092  115089  115095  115098       1
  115092  115089 -115095  115098       2  115089  115095  115101  115104       3
  115077  115071  115065  115089      10  115077  115071  115080  115083       3
  115077  115071  115080  115086       3  115074  115071  115065  115089      10
  115074  115071  115080  115083       3  115074  115071  115080  115086       3
  115068  115065  115071  115074      10  115068  115065  115071  115077      10
  115068  115065  115071  115080      10  115068  115065  115089  115092      19
  115068  115065 -115089  115092       3  115068  115065 -115089  115092      20
  115068  115065  115089  115095       3  115065  115089  115095  115098       2
  115062  115059  115065  115068       3  115062  115059  115065  115071       3
  115062  115059  115065  115089       3  115059  115065  115071  115074      10
  115059  115065  115071  115077      10  115164  115161  115167  115170       1
  115164  115161 -115167  115170       2  115161  115167  115173  115176       3
  115149  115143  115140  115152      51  115149  115143 -115140  115152       6
  115146  115143  115140  115152      51  115146  115143 -115140  115152       6
  115143  115140  115152  115155      51  115143  115140 -115152  115155       6
  115143  115140  115152  115158      51  115143  115140 -115152  115158       6
  115137  115134  115140  115143      51  115137  115134 -115140  115143       6
  115137  115134  115140  115152      51  115137  115134 -115140  115152       6
  115134  115140  115143  115146      51  115134  115140 -115143  115146       6
  115134  115140  115143  115149      51  115134  115140 -115143  115149       6
  115134  115140  115152  115155      51  115134  115140 -115152  115155       6
  115134  115140  115152  115158      51  115134  115140 -115152  115158       6
  115131  115125  115134  115137      29  115131  115125  115134  115140      29
  115128  115125  115134  115137      29  115128  115125  115134  115140      29
  115122  115116  115125  115128      10  115122  115116  115125  115131      10
  115122  115116  115125  115134      10  115119  115116  115125  115128      10
  115119  115116  115125  115131      10  115119  115116  115125  115134      10
  115116  115125  115134  115137      29  115113  115107  115101  115161      10
  115113  115107  115116  115119      14  115113  115107  115116  115122      14
  115113  115107  115116  115125      15  115110  115107  115101  115161      10
  115110  115107  115116  115119      14  115110  115107  115116  115122      14
  115110  115107  115116  115125      15  115107  115116  115125  115128      10
  115107  115116  115125  115131      10  115104  115101  115107  115110      10
  115104  115101  115107  115113      10  115104  115101  115107  115116      10
  115104  115101  115161  115164      19  115104  115101 -115161  115164       3
  115104  115101 -115161  115164      20  115104  115101  115161  115167       3
  115101  115107  115116  115119      15  115101  115107  115116  115122      15
  115101  115161  115167  115170       2  115098  115095  115101  115104       3
  115098  115095  115101  115107       3  115098  115095  115101  115161       3
  115095  115101  115107  115110      10  115095  115101  115107  115113      10
  115212  115209  115215  115218       1  115212  115209 -115215  115218       2
  115209  115215  115221  115224       3  115194  115185  115179  115197      15
  115191  115185  115179  115197      15  115188  115185  115179  115197      15
  115185  115179  115197  115200      15  115185  115179  115197  115203      15
  115185  115179  115197  115206      15  115182  115179  115173  115209      10
  115182  115179  115185  115188      14  115182  115179  115185  115191      14
  115182  115179  115185  115194      14  115182  115179  115197  115200      14
  115182  115179  115197  115203      14  115182  115179  115197  115206      14
  115176  115173  115179  115182      10  115176  115173  115179  115185      10
  115176  115173  115179  115197      10  115176  115173  115209  115212      19
  115176  115173 -115209  115212       3  115176  115173 -115209  115212      20
  115176  115173  115209  115215       3  115173  115179  115185  115188      15
  115173  115179  115185  115191      15  115173  115179  115185  115194      15
  115173  115179  115197  115200      15  115173  115179  115197  115203      15
  115173  115179  115197  115206      15  115173  115209  115215  115218       2
  115170  115167  115173  115176       3  115170  115167  115173  115179       3
  115170  115167  115173  115209       3  115167  115173  115179  115182      10
  115254  115251  115257  115260       1  115254  115251 -115257  115260       2
  115251  115257  115263  115266       3  115242  115233  115227  115245      90
  115242  115233 -115227  115245      29  115239  115233  115227  115245      90
  115239  115233 -115227  115245      29  115236  115233  115227  115245      90
  115236  115233 -115227  115245      29  115233  115227  115245  115248      91
  115233  115227 -115245  115248      92  115233  115227 -115245  115248      93
  115233  115227 -115245  115248      94  115230  115227  115221  115251      10
  115230  115227  115233  115236      10  115230  115227  115233  115239      10
  115230  115227  115233  115242      10  115230  115227  115245  115248      95
  115224  115221  115227  115230      10  115224  115221  115227  115233      10
  115224  115221  115227  115245      90  115224  115221 -115227  115245      29
  115224  115221  115251  115254      19  115224  115221 -115251  115254       3
  115224  115221 -115251  115254      20  115224  115221  115251  115257       3
  115221  115227  115233  115236      15  115221  115227  115233  115239      15
  115221  115227  115233  115242      15  115221  115227  115245  115248      96
  115221  115227 -115245  115248      97  115221  115227 -115245  115248      93
  115221  115227 -115245  115248      98  115221  115251  115257  115260       2
  115218  115215  115221  115224       3  115218  115215  115221  115227       3
  115218  115215  115221  115251       3  115215  115221  115227  115230      10
  115293  115290  115296  115299       1  115293  115290 -115296  115299       2
  115290  115296  115302  115305       3  115281  115278  115284  115287     189
  115281  115278 -115284  115287     190  115275  115269  115263  115290      10
  115275  115269  115278  115281      19  115275  115269 -115278  115281       3
  115275  115269 -115278  115281      20  115275  115269  115278  115284       3
  115272  115269  115263  115290      10  115272  115269  115278  115281      19
  115272  115269 -115278  115281       3  115272  115269 -115278  115281      20
  115272  115269  115278  115284       3  115269  115278  115284  115287     191
  115269  115278 -115284  115287     192  115269  115278 -115284  115287     193
  115269  115278 -115284  115287     194  115266  115263  115269  115272      10
  115266  115263  115269  115275      10  115266  115263  115269  115278      10
  115266  115263  115290  115293      19  115266  115263 -115290  115293       3
  115266  115263 -115290  115293      20  115266  115263  115290  115296       3
  115263  115290  115296  115299       2  115260  115257  115263  115266       3
  115260  115257  115263  115269       3  115260  115257  115263  115290       3
  115257  115263  115269  115272      10  115257  115263  115269  115275      10
  115323  115320  115326  115329       1  115323  115320 -115326  115329       2
  115320  115326  115332  115335       3  115317  115308  115302  115320      10
  115314  115308  115302  115320      10  115311  115308  115302  115320      10
  115305  115302  115308  115311      10  115305  115302  115308  115314      10
  115305  115302  115308  115317      10  115305  115302  115320  115323      19
  115305  115302 -115320  115323       3  115305  115302 -115320  115323      20
  115305  115302  115320  115326       3  115302  115320  115326  115329       2
  115299  115296  115302  115305       3  115299  115296  115302  115308       3
  115299  115296  115302  115320       3  115296  115302  115308  115311      10
  115296  115302  115308  115314      10  115296  115302  115308  115317      10
  115380  115377  115383  115386       1  115380  115377 -115383  115386       2
  115377  115383  115389  115392       3  115362  115353  115347  115365      15
  115359  115353  115347  115365      15  115356  115353  115347  115365      15
  115353  115347  115365  115368      15  115353  115347  115365  115371      15
  115353  115347  115365  115374      15  115350  115347  115353  115356      14
  115350  115347  115353  115359      14  115350  115347  115353  115362      14
  115350  115347  115365  115368      14  115350  115347  115365  115371      14
  115350  115347  115365  115374      14  115344  115338  115332  115377      10
  115344  115338  115347  115350      14  115344  115338  115347  115353      15
  115344  115338  115347  115365      15  115341  115338  115332  115377      10
  115341  115338  115347  115350      14  115341  115338  115347  115353      15
  115341  115338  115347  115365      15  115338  115347  115353  115356      15
  115338  115347  115353  115359      15  115338  115347  115353  115362      15
  115338  115347  115365  115368      15  115338  115347  115365  115371      15
  115338  115347  115365  115374      15  115335  115332  115338  115341      10
  115335  115332  115338  115344      10  115335  115332  115338  115347      10
  115335  115332  115377  115380      19  115335  115332 -115377  115380       3
  115335  115332 -115377  115380      20  115335  115332  115377  115383       3
  115332  115338  115347  115350      15  115332  115377  115383  115386       2
  115329  115326  115332  115335       3  115329  115326  115332  115338       3
  115329  115326  115332  115377       3  115326  115332  115338  115341      10
  115326  115332  115338  115344      10  115422  115419  115425  115428       1
  115422  115419 -115425  115428       2  115419  115425  115431  115434       3
  115407  115404  115410  115413       1  115407  115404 -115410  115413       2
  115407  115404  115410  115416       1  115407  115404 -115410  115416       2
  115401  115395  115389  115419      10  115401  115395  115404  115407      19
  115401  115395 -115404  115407       3  115401  115395 -115404  115407      20
  115401  115395  115404  115410       3  115398  115395  115389  115419      10
  115398  115395  115404  115407      19  115398  115395 -115404  115407       3
  115398  115395 -115404  115407      20  115398  115395  115404  115410       3
  115395  115404  115410  115413       2  115395  115404  115410  115416       2
  115392  115389  115395  115398      10  115392  115389  115395  115401      10
  115392  115389  115395  115404      10  115392  115389  115419  115422      19
  115392  115389 -115419  115422       3  115392  115389 -115419  115422      20
  115392  115389  115419  115425       3  115389  115419  115425  115428       2
  115386  115383  115389  115392       3  115386  115383  115389  115395       3
  115386  115383  115389  115419       3  115383  115389  115395  115398      10
  115383  115389  115395  115401      10  115452  115449  115455  115458       1
  115452  115449 -115455  115458       2  115449  115455  115461  115464       3
  115446  115437  115431  115449      10  115443  115437  115431  115449      10
  115440  115437  115431  115449      10  115434  115431  115437  115440      10
  115434  115431  115437  115443      10  115434  115431  115437  115446      10
  115434  115431  115449  115452      19  115434  115431 -115449  115452       3
  115434  115431 -115449  115452      20  115434  115431  115449  115455       3
  115431  115449  115455  115458       2  115428  115425  115431  115434       3
  115428  115425  115431  115437       3  115428  115425  115431  115449       3
  115425  115431  115437  115440      10  115425  115431  115437  115443      10
  115425  115431  115437  115446      10  115494  115491  115497  115500       1
  115494  115491 -115497  115500       2  115491  115497  115503  115506       3
  115482  115473  115467  115485      90  115482  115473 -115467  115485      29
  115479  115473  115467  115485      90  115479  115473 -115467  115485      29
  115476  115473  115467  115485      90  115476  115473 -115467  115485      29
  115473  115467  115485  115488      91  115473  115467 -115485  115488      92
  115473  115467 -115485  115488      93  115473  115467 -115485  115488      94
  115470  115467  115461  115491      10  115470  115467  115473  115476      10
  115470  115467  115473  115479      10  115470  115467  115473  115482      10
  115470  115467  115485  115488      95  115464  115461  115467  115470      10
  115464  115461  115467  115473      10  115464  115461  115467  115485      90
  115464  115461 -115467  115485      29  115464  115461  115491  115494      19
  115464  115461 -115491  115494       3  115464  115461 -115491  115494      20
  115464  115461  115491  115497       3  115461  115467  115473  115476      15
  115461  115467  115473  115479      15  115461  115467  115473  115482      15
  115461  115467  115485  115488      96  115461  115467 -115485  115488      97
  115461  115467 -115485  115488      93  115461  115467 -115485  115488      98
  115461  115491  115497  115500       2  115458  115455  115461  115464       3
  115458  115455  115461  115467       3  115458  115455  115461  115491       3
  115455  115461  115467  115470      10  115566  115563  115569  115572       1
  115566  115563 -115569  115572       2  115563  115569  115575  115578       3
  115551  115545  115542  115554      51  115551  115545 -115542  115554       6
  115548  115545  115542  115554      51  115548  115545 -115542  115554       6
  115545  115542  115554  115557      51  115545  115542 -115554  115557       6
  115545  115542  115554  115560      51  115545  115542 -115554  115560       6
  115539  115536  115542  115545      51  115539  115536 -115542  115545       6
  115539  115536  115542  115554      51  115539  115536 -115542  115554       6
  115536  115542  115545  115548      51  115536  115542 -115545  115548       6
  115536  115542  115545  115551      51  115536  115542 -115545  115551       6
  115536  115542  115554  115557      51  115536  115542 -115554  115557       6
  115536  115542  115554  115560      51  115536  115542 -115554  115560       6
  115533  115527  115536  115539      29  115533  115527  115536  115542      29
  115530  115527  115536  115539      29  115530  115527  115536  115542      29
  115524  115518  115527  115530      10  115524  115518  115527  115533      10
  115524  115518  115527  115536      10  115521  115518  115527  115530      10
  115521  115518  115527  115533      10  115521  115518  115527  115536      10
  115518  115527  115536  115539      29  115515  115509  115503  115563      10
  115515  115509  115518  115521      14  115515  115509  115518  115524      14
  115515  115509  115518  115527      15  115512  115509  115503  115563      10
  115512  115509  115518  115521      14  115512  115509  115518  115524      14
  115512  115509  115518  115527      15  115509  115518  115527  115530      10
  115509  115518  115527  115533      10  115506  115503  115509  115512      10
  115506  115503  115509  115515      10  115506  115503  115509  115518      10
  115506  115503  115563  115566      19  115506  115503 -115563  115566       3
  115506  115503 -115563  115566      20  115506  115503  115563  115569       3
  115503  115509  115518  115521      15  115503  115509  115518  115524      15
  115503  115563  115569  115572       2  115500  115497  115503  115506       3
  115500  115497  115503  115509       3  115500  115497  115503  115563       3
  115497  115503  115509  115512      10  115497  115503  115509  115515      10
  115596  115593  115599  115602       1  115596  115593 -115599  115602       2
  115593  115599  115605  115608       3  115590  115581  115575  115593      10
  115587  115581  115575  115593      10  115584  115581  115575  115593      10
  115578  115575  115581  115584      10  115578  115575  115581  115587      10
  115578  115575  115581  115590      10  115578  115575  115593  115596      19
  115578  115575 -115593  115596       3  115578  115575 -115593  115596      20
  115578  115575  115593  115599       3  115575  115593  115599  115602       2
  115572  115569  115575  115578       3  115572  115569  115575  115581       3
  115572  115569  115575  115593       3  115569  115575  115581  115584      10
  115569  115575  115581  115587      10  115569  115575  115581  115590      10
  115626  115623  115629  115632       1  115626  115623 -115629  115632       2
  115623  115629  115635  115638       3  115620  115611  115605  115623      10
  115617  115611  115605  115623      10  115614  115611  115605  115623      10
  115608  115605  115611  115614      10  115608  115605  115611  115617      10
  115608  115605  115611  115620      10  115608  115605  115623  115626      19
  115608  115605 -115623  115626       3  115608  115605 -115623  115626      20
  115608  115605  115623  115629       3  115605  115623  115629  115632       2
  115602  115599  115605  115608       3  115602  115599  115605  115611       3
  115602  115599  115605  115623       3  115599  115605  115611  115614      10
  115599  115605  115611  115617      10  115599  115605  115611  115620      10
  115674  115671  115677  115680       1  115674  115671 -115677  115680       2
  115671  115677  115683  115686       3  115656  115647  115641  115659      15
  115653  115647  115641  115659      15  115650  115647  115641  115659      15
  115647  115641  115659  115662      15  115647  115641  115659  115665      15
  115647  115641  115659  115668      15  115644  115641  115635  115671      10
  115644  115641  115647  115650      14  115644  115641  115647  115653      14
  115644  115641  115647  115656      14  115644  115641  115659  115662      14
  115644  115641  115659  115665      14  115644  115641  115659  115668      14
  115638  115635  115641  115644      10  115638  115635  115641  115647      10
  115638  115635  115641  115659      10  115638  115635  115671  115674      19
  115638  115635 -115671  115674       3  115638  115635 -115671  115674      20
  115638  115635  115671  115677       3  115635  115641  115647  115650      15
  115635  115641  115647  115653      15  115635  115641  115647  115656      15
  115635  115641  115659  115662      15  115635  115641  115659  115665      15
  115635  115641  115659  115668      15  115635  115671  115677  115680       2
  115632  115629  115635  115638       3  115632  115629  115635  115641       3
  115632  115629  115635  115671       3  115629  115635  115641  115644      10
  115719  115716  115722  115725       1  115719  115716 -115722  115725       2
  115716  115722  115728  115731       3  115704  115698  115707  115710       3
  115704  115698  115707  115713       3  115701  115698  115707  115710       3
  115701  115698  115707  115713       3  115695  115689  115683  115716      10
  115695  115689  115698  115701      14  115695  115689  115698  115704      14
  115695  115689  115698  115707      10  115692  115689  115683  115716      10
  115692  115689  115698  115701      14  115692  115689  115698  115704      14
  115692  115689  115698  115707      10  115686  115683  115689  115692      10
  115686  115683  115689  115695      10  115686  115683  115689  115698      10
  115686  115683  115716  115719      19  115686  115683 -115716  115719       3
  115686  115683 -115716  115719      20  115686  115683  115716  115722       3
  115683  115689  115698  115701      15  115683  115689  115698  115704      15
  115683  115716  115722  115725       2  115680  115677  115683  115686       3
  115680  115677  115683  115689       3  115680  115677  115683  115716       3
  115677  115683  115689  115692      10  115677  115683  115689  115695      10
  115764  115761  115767  115770       1  115764  115761 -115767  115770       2
  115761  115767  115773  115776       3  115761  115767  115773  115779       3
  115749  115743  115752  115755       3  115749  115743  115752  115758       3
  115746  115743  115752  115755       3  115746  115743  115752  115758       3
  115740  115734  115728  115761      10  115740  115734  115743  115746      14
  115740  115734  115743  115749      14  115740  115734  115743  115752      10
  115737  115734  115728  115761      10  115737  115734  115743  115746      14
  115737  115734  115743  115749      14  115737  115734  115743  115752      10
  115731  115728  115734  115737      10  115731  115728  115734  115740      10
  115731  115728  115734  115743      10  115731  115728  115761  115764      19
  115731  115728 -115761  115764       3  115731  115728 -115761  115764      20
  115731  115728  115761  115767       3  115728  115734  115743  115746      15
  115728  115734  115743  115749      15  115728  115761  115767  115770       2
  115725  115722  115728  115731       3  115725  115722  115728  115734       3
  115725  115722  115728  115761       3  115722  115728  115734  115737      10
  115722  115728  115734  115740      10  115785  115782  115788  115791       1
  115785  115782 -115788  115791       2  115782  115788  115794  115797       3
  115779  115773  115782  115785      19  115779  115773 -115782  115785       3
  115779  115773 -115782  115785      20  115779  115773  115782  115788       3
  115776  115773  115782  115785      19  115776  115773 -115782  115785       3
  115776  115773 -115782  115785      20  115776  115773  115782  115788       3
  115773  115782  115788  115791       2  115770  115767  115773  115776       3
  115770  115767  115773  115779       3  115770  115767  115773  115782       3
  115842  115839  115845  115848       1  115842  115839 -115845  115848       2
  115839  115845  115851  115854       3  115824  115818  115827  115830      14
  115824  115818  115827  115833      14  115824  115818  115827  115836      14
  115821  115818  115827  115830      14  115821  115818  115827  115833      14
  115821  115818  115827  115836      14  115815  115806  115800  115818      15
  115812  115806  115800  115818      15  115809  115806  115800  115818      15
  115806  115800  115818  115821      15  115806  115800  115818  115824      15
  115803  115800  115794  115839      10  115803  115800  115806  115809      14
  115803  115800  115806  115812      14  115803  115800  115806  115815      14
  115803  115800  115818  115821      14  115803  115800  115818  115824      14
  115803  115800  115818  115827      15  115800  115818  115827  115830      15
  115800  115818  115827  115833      15  115800  115818  115827  115836      15
  115797  115794  115800  115803      10  115797  115794  115800  115806      10
  115797  115794  115800  115818      10  115797  115794  115839  115842      19
  115797  115794 -115839  115842       3  115797  115794 -115839  115842      20
  115797  115794  115839  115845       3  115794  115800  115806  115809      15
  115794  115800  115806  115812      15  115794  115800  115806  115815      15
  115794  115800  115818  115821      15  115794  115800  115818  115824      15
  115794  115839  115845  115848       2  115791  115788  115794  115797       3
  115791  115788  115794  115800       3  115791  115788  115794  115839       3
  115788  115794  115800  115803      10  115890  115887  115893  115896       1
  115890  115887 -115893  115896       2  115887  115893  115899  115902       3
  115872  115863  115857  115875      15  115869  115863  115857  115875      15
  115866  115863  115857  115875      15  115863  115857  115875  115878      15
  115863  115857  115875  115881      15  115863  115857  115875  115884      15
  115860  115857  115851  115887      10  115860  115857  115863  115866      14
  115860  115857  115863  115869      14  115860  115857  115863  115872      14
  115860  115857  115875  115878      14  115860  115857  115875  115881      14
  115860  115857  115875  115884      14  115854  115851  115857  115860      10
  115854  115851  115857  115863      10  115854  115851  115857  115875      10
  115854  115851  115887  115890      19  115854  115851 -115887  115890       3
  115854  115851 -115887  115890      20  115854  115851  115887  115893       3
  115851  115857  115863  115866      15  115851  115857  115863  115869      15
  115851  115857  115863  115872      15  115851  115857  115875  115878      15
  115851  115857  115875  115881      15  115851  115857  115875  115884      15
  115851  115887  115893  115896       2  115848  115845  115851  115854       3
  115848  115845  115851  115857       3  115848  115845  115851  115887       3
  115845  115851  115857  115860      10  115947  115944  115950  115953       1
  115947  115944 -115950  115953       2  115944  115950  115956  115959       3
  115944  115950  115956  115962       3  115929  115920  115914  115932      15
  115926  115920  115914  115932      15  115923  115920  115914  115932      15
  115920  115914  115932  115935      15  115920  115914  115932  115938      15
  115920  115914  115932  115941      15  115917  115914  115920  115923      14
  115917  115914  115920  115926      14  115917  115914  115920  115929      14
  115917  115914  115932  115935      14  115917  115914  115932  115938      14
  115917  115914  115932  115941      14  115911  115905  115899  115944      10
  115911  115905  115914  115917      14  115911  115905  115914  115920      15
  115911  115905  115914  115932      15  115908  115905  115899  115944      10
  115908  115905  115914  115917      14  115908  115905  115914  115920      15
  115908  115905  115914  115932      15  115905  115914  115920  115923      15
  115905  115914  115920  115926      15  115905  115914  115920  115929      15
  115905  115914  115932  115935      15  115905  115914  115932  115938      15
  115905  115914  115932  115941      15  115902  115899  115905  115908      10
  115902  115899  115905  115911      10  115902  115899  115905  115914      10
  115902  115899  115944  115947      19  115902  115899 -115944  115947       3
  115902  115899 -115944  115947      20  115902  115899  115944  115950       3
  115899  115905  115914  115917      15  115899  115944  115950  115953       2
  115896  115893  115899  115902       3  115896  115893  115899  115905       3
  115896  115893  115899  115944       3  115893  115899  115905  115908      10
  115893  115899  115905  115911      10  115968  115965  115971  115974       1
  115968  115965 -115971  115974       2  115965  115971  115977  115980       3
  115965  115971  115977  115983       3  115962  115956  115965  115968      19
  115962  115956 -115965  115968       3  115962  115956 -115965  115968      20
  115962  115956  115965  115971       3  115959  115956  115965  115968      19
  115959  115956 -115965  115968       3  115959  115956 -115965  115968      20
  115959  115956  115965  115971       3  115956  115965  115971  115974       2
  115953  115950  115956  115959       3  115953  115950  115956  115962       3
  115953  115950  115956  115965       3  115989  115986  115992  115995       1
  115989  115986 -115992  115995       2  115986  115992  115998  116001       3
  115986  115992  115998  116004       3  115983  115977  115986  115989      19
  115983  115977 -115986  115989       3  115983  115977 -115986  115989      20
  115983  115977  115986  115992       3  115980  115977  115986  115989      19
  115980  115977 -115986  115989       3  115980  115977 -115986  115989      20
  115980  115977  115986  115992       3  115977  115986  115992  115995       2
  115974  115971  115977  115980       3  115974  115971  115977  115983       3
  115974  115971  115977  115986       3  116010  116007  116013  116016       1
  116010  116007 -116013  116016       2  116007  116013  116019  116022       3
  116004  115998  116007  116010      19  116004  115998 -116007  116010       3
  116004  115998 -116007  116010      20  116004  115998  116007  116013       3
  116001  115998  116007  116010      19  116001  115998 -116007  116010       3
  116001  115998 -116007  116010      20  116001  115998  116007  116013       3
  115998  116007  116013  116016       2  115995  115992  115998  116001       3
  115995  115992  115998  116004       3  115995  115992  115998  116007       3
  116043  116040  116046  116049       1  116043  116040 -116046  116049       2
  116040  116046  116052  116055       3  116031  116025  116019  116040      10
  116031  116025  116034  116037     168  116028  116025  116019  116040      10
  116028  116025  116034  116037     168  116022  116019  116025  116028      10
  116022  116019  116025  116031      10  116022  116019  116025  116034      10
  116022  116019  116040  116043      19  116022  116019 -116040  116043       3
  116022  116019 -116040  116043      20  116022  116019  116040  116046       3
  116019  116025  116034  116037     169  116019  116025 -116034  116037     170
  116019  116025 -116034  116037     171  116019  116025 -116034  116037     172
  116019  116040  116046  116049       2  116016  116013  116019  116022       3
  116016  116013  116019  116025       3  116016  116013  116019  116040       3
  116013  116019  116025  116028      10  116013  116019  116025  116031      10
  116073  116070  116076  116079       1  116073  116070 -116076  116079       2
  116070  116076  116082  116085       3  116067  116058  116052  116070      10
  116064  116058  116052  116070      10  116061  116058  116052  116070      10
  116055  116052  116058  116061      10  116055  116052  116058  116064      10
  116055  116052  116058  116067      10  116055  116052  116070  116073      19
  116055  116052 -116070  116073       3  116055  116052 -116070  116073      20
  116055  116052  116070  116076       3  116052  116070  116076  116079       2
  116049  116046  116052  116055       3  116049  116046  116052  116058       3
  116049  116046  116052  116070       3  116046  116052  116058  116061      10
  116046  116052  116058  116064      10  116046  116052  116058  116067      10
  116130  116127  116133  116136       1  116130  116127 -116133  116136       2
  116127  116133  116139  116142       3  116112  116103  116097  116115      15
  116109  116103  116097  116115      15  116106  116103  116097  116115      15
  116103  116097  116115  116118      15  116103  116097  116115  116121      15
  116103  116097  116115  116124      15  116100  116097  116103  116106      14
  116100  116097  116103  116109      14  116100  116097  116103  116112      14
  116100  116097  116115  116118      14  116100  116097  116115  116121      14
  116100  116097  116115  116124      14  116094  116088  116082  116127      10
  116094  116088  116097  116100      14  116094  116088  116097  116103      15
  116094  116088  116097  116115      15  116091  116088  116082  116127      10
  116091  116088  116097  116100      14  116091  116088  116097  116103      15
  116091  116088  116097  116115      15  116088  116097  116103  116106      15
  116088  116097  116103  116109      15  116088  116097  116103  116112      15
  116088  116097  116115  116118      15  116088  116097  116115  116121      15
  116088  116097  116115  116124      15  116085  116082  116088  116091      10
  116085  116082  116088  116094      10  116085  116082  116088  116097      10
  116085  116082  116127  116130      19  116085  116082 -116127  116130       3
  116085  116082 -116127  116130      20  116085  116082  116127  116133       3
  116082  116088  116097  116100      15  116082  116127  116133  116136       2
  116079  116076  116082  116085       3  116079  116076  116082  116088       3
  116079  116076  116082  116127       3  116076  116082  116088  116091      10
  116076  116082  116088  116094      10  116187  116184  116190  116193       1
  116187  116184 -116190  116193       2  116184  116190  116196  116199       3
  116169  116160  116154  116172      15  116166  116160  116154  116172      15
  116163  116160  116154  116172      15  116160  116154  116172  116175      15
  116160  116154  116172  116178      15  116160  116154  116172  116181      15
  116157  116154  116160  116163      14  116157  116154  116160  116166      14
  116157  116154  116160  116169      14  116157  116154  116172  116175      14
  116157  116154  116172  116178      14  116157  116154  116172  116181      14
  116151  116145  116139  116184      10  116151  116145  116154  116157      14
  116151  116145  116154  116160      15  116151  116145  116154  116172      15
  116148  116145  116139  116184      10  116148  116145  116154  116157      14
  116148  116145  116154  116160      15  116148  116145  116154  116172      15
  116145  116154  116160  116163      15  116145  116154  116160  116166      15
  116145  116154  116160  116169      15  116145  116154  116172  116175      15
  116145  116154  116172  116178      15  116145  116154  116172  116181      15
  116142  116139  116145  116148      10  116142  116139  116145  116151      10
  116142  116139  116145  116154      10  116142  116139  116184  116187      19
  116142  116139 -116184  116187       3  116142  116139 -116184  116187      20
  116142  116139  116184  116190       3  116139  116145  116154  116157      15
  116139  116184  116190  116193       2  116136  116133  116139  116142       3
  116136  116133  116139  116145       3  116136  116133  116139  116184       3
  116133  116139  116145  116148      10  116133  116139  116145  116151      10
  116259  116256  116262  116265       1  116259  116256 -116262  116265       2
  116256  116262  116268  116271       3  116244  116238  116235  116247      51
  116244  116238 -116235  116247       6  116241  116238  116235  116247      51
  116241  116238 -116235  116247       6  116238  116235  116247  116250      51
  116238  116235 -116247  116250       6  116238  116235  116247  116253      51
  116238  116235 -116247  116253       6  116232  116229  116235  116238      51
  116232  116229 -116235  116238       6  116232  116229  116235  116247      51
  116232  116229 -116235  116247       6  116229  116235  116238  116241      51
  116229  116235 -116238  116241       6  116229  116235  116238  116244      51
  116229  116235 -116238  116244       6  116229  116235  116247  116250      51
  116229  116235 -116247  116250       6  116229  116235  116247  116253      51
  116229  116235 -116247  116253       6  116226  116220  116229  116232      29
  116226  116220  116229  116235      29  116223  116220  116229  116232      29
  116223  116220  116229  116235      29  116217  116211  116220  116223      10
  116217  116211  116220  116226      10  116217  116211  116220  116229      10
  116214  116211  116220  116223      10  116214  116211  116220  116226      10
  116214  116211  116220  116229      10  116211  116220  116229  116232      29
  116208  116202  116196  116256      10  116208  116202  116211  116214      14
  116208  116202  116211  116217      14  116208  116202  116211  116220      15
  116205  116202  116196  116256      10  116205  116202  116211  116214      14
  116205  116202  116211  116217      14  116205  116202  116211  116220      15
  116202  116211  116220  116223      10  116202  116211  116220  116226      10
  116199  116196  116202  116205      10  116199  116196  116202  116208      10
  116199  116196  116202  116211      10  116199  116196  116256  116259      19
  116199  116196 -116256  116259       3  116199  116196 -116256  116259      20
  116199  116196  116256  116262       3  116196  116202  116211  116214      15
  116196  116202  116211  116217      15  116196  116256  116262  116265       2
  116193  116190  116196  116199       3  116193  116190  116196  116202       3
  116193  116190  116196  116256       3  116190  116196  116202  116205      10
  116190  116196  116202  116208      10  116292  116289  116295  116298       1
  116292  116289 -116295  116298       2  116289  116295  116301  116304       3
  116280  116274  116268  116289      10  116280  116274  116283  116286     168
  116277  116274  116268  116289      10  116277  116274  116283  116286     168
  116271  116268  116274  116277      10  116271  116268  116274  116280      10
  116271  116268  116274  116283      10  116271  116268  116289  116292      19
  116271  116268 -116289  116292       3  116271  116268 -116289  116292      20
  116271  116268  116289  116295       3  116268  116274  116283  116286     169
  116268  116274 -116283  116286     170  116268  116274 -116283  116286     171
  116268  116274 -116283  116286     172  116268  116289  116295  116298       2
  116265  116262  116268  116271       3  116265  116262  116268  116274       3
  116265  116262  116268  116289       3  116262  116268  116274  116277      10
  116262  116268  116274  116280      10  116346  116352  116355  116358       3
  116346  116352  116355  116361       3  116346  116352  116382  116385       3
  116331  116325  116334  116337      14  116331  116325  116334  116340      14
  116331  116325  116334  116343      14  116328  116325  116334  116337      14
  116328  116325  116334  116340      14  116328  116325  116334  116343      14
  116322  116313  116307  116325      15  116319  116313  116307  116325      15
  116316  116313  116307  116325      15  116313  116307  116325  116328      15
  116313  116307  116325  116331      15  116310  116307  116301  116346      10
  116310  116307  116313  116316      14  116310  116307  116313  116319      14
  116310  116307  116313  116322      14  116310  116307  116325  116328      14
  116310  116307  116325  116331      14  116310  116307  116325  116334      15
  116307  116325  116334  116337      15  116307  116325  116334  116340      15
  116307  116325  116334  116343      15  116304  116301  116307  116310      10
  116304  116301  116307  116313      10  116304  116301  116307  116325      10
  116304  116301  116346  116349      19  116304  116301 -116346  116349       3
  116304  116301 -116346  116349      20  116304  116301  116346  116352       3
  116301  116307  116313  116316      15  116301  116307  116313  116319      15
  116301  116307  116313  116322      15  116301  116307  116325  116328      15
  116301  116307  116325  116331      15  116298  116295  116301  116304       3
  116298  116295  116301  116307       3  116298  116295  116301  116346       3
  116295  116301  116307  116310      10  116391  116388  116394  116397       1
  116391  116388 -116394  116397       2  116388  116394  116400  116403       3
  116385  116382  116388  116391      19  116385  116382 -116388  116391       3
  116385  116382 -116388  116391      20  116385  116382  116388  116394       3
  116382  116388  116394  116397       2  116379  116373  116382  116385      10
  116379  116373  116382  116388      10  116376  116373  116382  116385      10
  116376  116373  116382  116388      10  116370  116364  116373  116376      14
  116370  116364  116373  116379      14  116370  116364  116373  116382      15
  116367  116364  116373  116376      14  116367  116364  116373  116379      14
  116367  116364  116373  116382      15  116364  116373  116382  116385      10
  116361  116355  116352  116382       3  116361  116355  116364  116367      10
  116361  116355  116364  116370      10  116361  116355  116364  116373      10
  116358  116355  116352  116382       3  116358  116355  116364  116367      10
  116358  116355  116364  116370      10  116358  116355  116364  116373      10
  116355  116352  116382  116385       3  116355  116364  116373  116376      15
  116355  116364  116373  116379      15  116352  116355  116364  116367      10
  116352  116355  116364  116370      10  116352  116382  116373  116376      10
  116352  116382  116373  116379      10  116421  116418  116424  116427       1
  116421  116418 -116424  116427       2  116418  116424  116430  116433       3
  116415  116406  116400  116418      10  116412  116406  116400  116418      10
  116409  116406  116400  116418      10  116403  116400  116406  116409      10
  116403  116400  116406  116412      10  116403  116400  116406  116415      10
  116403  116400  116418  116421      19  116403  116400 -116418  116421       3
  116403  116400 -116418  116421      20  116403  116400  116418  116424       3
  116400  116418  116424  116427       2  116397  116394  116400  116403       3
  116397  116394  116400  116406       3  116397  116394  116400  116418       3
  116394  116400  116406  116409      10  116394  116400  116406  116412      10
  116394  116400  116406  116415      10  116478  116475  116481  116484       1
  116478  116475 -116481  116484       2  116475  116481  116487  116490       3
  116460  116451  116445  116463      15  116457  116451  116445  116463      15
  116454  116451  116445  116463      15  116451  116445  116463  116466      15
  116451  116445  116463  116469      15  116451  116445  116463  116472      15
  116448  116445  116451  116454      14  116448  116445  116451  116457      14
  116448  116445  116451  116460      14  116448  116445  116463  116466      14
  116448  116445  116463  116469      14  116448  116445  116463  116472      14
  116442  116436  116430  116475      10  116442  116436  116445  116448      14
  116442  116436  116445  116451      15  116442  116436  116445  116463      15
  116439  116436  116430  116475      10  116439  116436  116445  116448      14
  116439  116436  116445  116451      15  116439  116436  116445  116463      15
  116436  116445  116451  116454      15  116436  116445  116451  116457      15
  116436  116445  116451  116460      15  116436  116445  116463  116466      15
  116436  116445  116463  116469      15  116436  116445  116463  116472      15
  116433  116430  116436  116439      10  116433  116430  116436  116442      10
  116433  116430  116436  116445      10  116433  116430  116475  116478      19
  116433  116430 -116475  116478       3  116433  116430 -116475  116478      20
  116433  116430  116475  116481       3  116430  116436  116445  116448      15
  116430  116475  116481  116484       2  116427  116424  116430  116433       3
  116427  116424  116430  116436       3  116427  116424  116430  116475       3
  116424  116430  116436  116439      10  116424  116430  116436  116442      10
  116514  116511  116517  116520       1  116514  116511 -116517  116520       2
  116511  116517  116523  116526       3  116499  116493  116487  116511      10
  116499  116493  116502  116505       3  116499  116493  116502  116508       3
  116496  116493  116487  116511      10  116496  116493  116502  116505       3
  116496  116493  116502  116508       3  116490  116487  116493  116496      10
  116490  116487  116493  116499      10  116490  116487  116493  116502      10
  116490  116487  116511  116514      19  116490  116487 -116511  116514       3
  116490  116487 -116511  116514      20  116490  116487  116511  116517       3
  116487  116511  116517  116520       2  116484  116481  116487  116490       3
  116484  116481  116487  116493       3  116484  116481  116487  116511       3
  116481  116487  116493  116496      10  116481  116487  116493  116499      10
  116547  116544  116550  116553       1  116547  116544 -116550  116553       2
  116544  116550  116556  116559       3  116535  116529  116523  116544      10
  116535  116529  116538  116541      95  116532  116529  116523  116544      10
  116532  116529  116538  116541      95  116526  116523  116529  116532      10
  116526  116523  116529  116535      10  116526  116523  116529  116538      90
  116526  116523 -116529  116538      29  116526  116523  116544  116547      19
  116526  116523 -116544  116547       3  116526  116523 -116544  116547      20
  116526  116523  116544  116550       3  116523  116529  116538  116541     127
  116523  116529 -116538  116541     128  116523  116529 -116538  116541     129
  116523  116529 -116538  116541     130  116523  116544  116550  116553       2
  116520  116517  116523  116526       3  116520  116517  116523  116529       3
  116520  116517  116523  116544       3  116517  116523  116529  116532      10
  116517  116523  116529  116535      10  116604  116601  116607  116610       1
  116604  116601 -116607  116610       2  116601  116607  116613  116616       3
  116586  116577  116571  116589      15  116583  116577  116571  116589      15
  116580  116577  116571  116589      15  116577  116571  116589  116592      15
  116577  116571  116589  116595      15  116577  116571  116589  116598      15
  116574  116571  116577  116580      14  116574  116571  116577  116583      14
  116574  116571  116577  116586      14  116574  116571  116589  116592      14
  116574  116571  116589  116595      14  116574  116571  116589  116598      14
  116568  116562  116556  116601      10  116568  116562  116571  116574      14
  116568  116562  116571  116577      15  116568  116562  116571  116589      15
  116565  116562  116556  116601      10  116565  116562  116571  116574      14
  116565  116562  116571  116577      15  116565  116562  116571  116589      15
  116562  116571  116577  116580      15  116562  116571  116577  116583      15
  116562  116571  116577  116586      15  116562  116571  116589  116592      15
  116562  116571  116589  116595      15  116562  116571  116589  116598      15
  116559  116556  116562  116565      10  116559  116556  116562  116568      10
  116559  116556  116562  116571      10  116559  116556  116601  116604      19
  116559  116556 -116601  116604       3  116559  116556 -116601  116604      20
  116559  116556  116601  116607       3  116556  116562  116571  116574      15
  116556  116601  116607  116610       2  116553  116550  116556  116559       3
  116553  116550  116556  116562       3  116553  116550  116556  116601       3
  116550  116556  116562  116565      10  116550  116556  116562  116568      10
  116643  116649  116652  116655       3  116643  116649  116652  116658       3
  116643  116649  116679  116682       3  116634  116625  116619  116637      90
  116634  116625 -116619  116637      29  116631  116625  116619  116637      90
  116631  116625 -116619  116637      29  116628  116625  116619  116637      90
  116628  116625 -116619  116637      29  116625  116619  116637  116640      91
  116625  116619 -116637  116640      92  116625  116619 -116637  116640      93
  116625  116619 -116637  116640      94  116622  116619  116613  116643      10
  116622  116619  116625  116628      10  116622  116619  116625  116631      10
  116622  116619  116625  116634      10  116622  116619  116637  116640      95
  116616  116613  116619  116622      10  116616  116613  116619  116625      10
  116616  116613  116619  116637      90  116616  116613 -116619  116637      29
  116616  116613  116643  116646      19  116616  116613 -116643  116646       3
  116616  116613 -116643  116646      20  116616  116613  116643  116649       3
  116613  116619  116625  116628      15  116613  116619  116625  116631      15
  116613  116619  116625  116634      15  116613  116619  116637  116640      96
  116613  116619 -116637  116640      97  116613  116619 -116637  116640      93
  116613  116619 -116637  116640      98  116610  116607  116613  116616       3
  116610  116607  116613  116619       3  116610  116607  116613  116643       3
  116607  116613  116619  116622      10  116688  116685  116691  116694       1
  116688  116685 -116691  116694       2  116685  116691  116697  116700       3
  116682  116679  116685  116688      19  116682  116679 -116685  116688       3
  116682  116679 -116685  116688      20  116682  116679  116685  116691       3
  116679  116685  116691  116694       2  116676  116670  116679  116682      10
  116676  116670  116679  116685      10  116673  116670  116679  116682      10
  116673  116670  116679  116685      10  116667  116661  116670  116673      14
  116667  116661  116670  116676      14  116667  116661  116670  116679      15
  116664  116661  116670  116673      14  116664  116661  116670  116676      14
  116664  116661  116670  116679      15  116661  116670  116679  116682      10
  116658  116652  116649  116679       3  116658  116652  116661  116664      10
  116658  116652  116661  116667      10  116658  116652  116661  116670      10
  116655  116652  116649  116679       3  116655  116652  116661  116664      10
  116655  116652  116661  116667      10  116655  116652  116661  116670      10
  116652  116649  116679  116682       3  116652  116661  116670  116673      15
  116652  116661  116670  116676      15  116649  116652  116661  116664      10
  116649  116652  116661  116667      10  116649  116679  116670  116673      10
  116649  116679  116670  116676      10  116718  116715  116721  116724       1
  116718  116715 -116721  116724       2  116715  116721  116727  116730       3
  116712  116703  116697  116715      10  116709  116703  116697  116715      10
  116706  116703  116697  116715      10  116700  116697  116703  116706      10
  116700  116697  116703  116709      10  116700  116697  116703  116712      10
  116700  116697  116715  116718      19  116700  116697 -116715  116718       3
  116700  116697 -116715  116718      20  116700  116697  116715  116721       3
  116697  116715  116721  116724       2  116694  116691  116697  116700       3
  116694  116691  116697  116703       3  116694  116691  116697  116715       3
  116691  116697  116703  116706      10  116691  116697  116703  116709      10
  116691  116697  116703  116712      10  116760  116757  116763  116766       1
  116760  116757 -116763  116766       2  116757  116763  116769  116772       3
  116745  116742  116748  116751       1  116745  116742 -116748  116751       2
  116745  116742  116748  116754       1  116745  116742 -116748  116754       2
  116739  116733  116727  116757      10  116739  116733  116742  116745      19
  116739  116733 -116742  116745       3  116739  116733 -116742  116745      20
  116739  116733  116742  116748       3  116736  116733  116727  116757      10
  116736  116733  116742  116745      19  116736  116733 -116742  116745       3
  116736  116733 -116742  116745      20  116736  116733  116742  116748       3
  116733  116742  116748  116751       2  116733  116742  116748  116754       2
  116730  116727  116733  116736      10  116730  116727  116733  116739      10
  116730  116727  116733  116742      10  116730  116727  116757  116760      19
  116730  116727 -116757  116760       3  116730  116727 -116757  116760      20
  116730  116727  116757  116763       3  116727  116757  116763  116766       2
  116724  116721  116727  116730       3  116724  116721  116727  116733       3
  116724  116721  116727  116757       3  116721  116727  116733  116736      10
  116721  116727  116733  116739      10  116805  116802  116808  116811       1
  116805  116802 -116808  116811       2  116802  116808  116814  116817       3
  116790  116784  116793  116796       3  116790  116784  116793  116799       3
  116787  116784  116793  116796       3  116787  116784  116793  116799       3
  116781  116775  116769  116802      10  116781  116775  116784  116787      14
  116781  116775  116784  116790      14  116781  116775  116784  116793      10
  116778  116775  116769  116802      10  116778  116775  116784  116787      14
  116778  116775  116784  116790      14  116778  116775  116784  116793      10
  116772  116769  116775  116778      10  116772  116769  116775  116781      10
  116772  116769  116775  116784      10  116772  116769  116802  116805      19
  116772  116769 -116802  116805       3  116772  116769 -116802  116805      20
  116772  116769  116802  116808       3  116769  116775  116784  116787      15
  116769  116775  116784  116790      15  116769  116802  116808  116811       2
  116766  116763  116769  116772       3  116766  116763  116769  116775       3
  116766  116763  116769  116802       3  116763  116769  116775  116778      10
  116763  116769  116775  116781      10  116841  116838  116844  116847       1
  116841  116838 -116844  116847       2  116838  116844  116850  116853       3
  116826  116820  116814  116838      10  116826  116820  116829  116832       3
  116826  116820  116829  116835       3  116823  116820  116814  116838      10
  116823  116820  116829  116832       3  116823  116820  116829  116835       3
  116817  116814  116820  116823      10  116817  116814  116820  116826      10
  116817  116814  116820  116829      10  116817  116814  116838  116841      19
  116817  116814 -116838  116841       3  116817  116814 -116838  116841      20
  116817  116814  116838  116844       3  116814  116838  116844  116847       2
  116811  116808  116814  116817       3  116811  116808  116814  116820       3
  116811  116808  116814  116838       3  116808  116814  116820  116823      10
  116808  116814  116820  116826      10  116892  116889  116895  116898       1
  116892  116889 -116895  116898       2  116889  116895  116901  116904       3
  116877  116874  116880  116883       1  116877  116874 -116880  116883       2
  116877  116874  116880  116886       1  116877  116874 -116880  116886       2
  116871  116865  116874  116877      19  116871  116865 -116874  116877       3
  116871  116865 -116874  116877      20  116871  116865  116874  116880       3
  116868  116865  116874  116877      19  116868  116865 -116874  116877       3
  116868  116865 -116874  116877      20  116868  116865  116874  116880       3
  116865  116874  116880  116883       2  116865  116874  116880  116886       2
  116862  116856  116850  116889      10  116862  116856  116865  116868      14
  116862  116856  116865  116871      14  116862  116856  116865  116874      10
  116859  116856  116850  116889      10  116859  116856  116865  116868      14
  116859  116856  116865  116871      14  116859  116856  116865  116874      10
  116853  116850  116856  116859      10  116853  116850  116856  116862      10
  116853  116850  116856  116865      10  116853  116850  116889  116892      19
  116853  116850 -116889  116892       3  116853  116850 -116889  116892      20
  116853  116850  116889  116895       3  116850  116856  116865  116868      15
  116850  116856  116865  116871      15  116850  116889  116895  116898       2
  116847  116844  116850  116853       3  116847  116844  116850  116856       3
  116847  116844  116850  116889       3  116844  116850  116856  116859      10
  116844  116850  116856  116862      10  116958  116955  116961  116964       1
  116958  116955 -116961  116964       2  116955  116961  116967  116970       3
  116940  116934  116943  116946      10  116940  116934  116943  116949      10
  116940  116934  116943  116952      10  116937  116934  116943  116946      10
  116937  116934  116943  116949      10  116937  116934  116943  116952      10
  116931  116925  116934  116937      10  116931  116925  116934  116940      10
  116931  116925  116934  116943      10  116928  116925  116934  116937      10
  116928  116925  116934  116940      10  116928  116925  116934  116943      10
  116925  116934  116943  116946      10  116925  116934  116943  116949      10
  116925  116934  116943  116952      10  116922  116916  116925  116928      14
  116922  116916  116925  116931      14  116922  116916  116925  116934      15
  116919  116916  116925  116928      14  116919  116916  116925  116931      14
  116919  116916  116925  116934      15  116916  116925  116934  116937      10
  116916  116925  116934  116940      10  116913  116907  116901  116955      10
  116913  116907  116916  116919      14  116913  116907  116916  116922      14
  116913  116907  116916  116925      15  116910  116907  116901  116955      10
  116910  116907  116916  116919      14  116910  116907  116916  116922      14
  116910  116907  116916  116925      15  116907  116916  116925  116928      15
  116907  116916  116925  116931      15  116904  116901  116907  116910      10
  116904  116901  116907  116913      10  116904  116901  116907  116916      10
  116904  116901  116955  116958      19  116904  116901 -116955  116958       3
  116904  116901 -116955  116958      20  116904  116901  116955  116961       3
  116901  116907  116916  116919      15  116901  116907  116916  116922      15
  116901  116955  116961  116964       2  116898  116895  116901  116904       3
  116898  116895  116901  116907       3  116898  116895  116901  116955       3
  116895  116901  116907  116910      10  116895  116901  116907  116913      10
  117015  117012  117018  117021       1  117015  117012 -117018  117021       2
  117012  117018  117024  117027       3  117012  117018  117024  117030       3
  116997  116991  117000  117003      14  116997  116991  117000  117006      14
  116997  116991  117000  117009      14  116994  116991  117000  117003      14
  116994  116991  117000  117006      14  116994  116991  117000  117009      14
  116988  116979  116973  116991      15  116985  116979  116973  116991      15
  116982  116979  116973  116991      15  116979  116973  116991  116994      15
  116979  116973  116991  116997      15  116976  116973  116967  117012      10
  116976  116973  116979  116982      14  116976  116973  116979  116985      14
  116976  116973  116979  116988      14  116976  116973  116991  116994      14
  116976  116973  116991  116997      14  116976  116973  116991  117000      15
  116973  116991  117000  117003      15  116973  116991  117000  117006      15
  116973  116991  117000  117009      15  116970  116967  116973  116976      10
  116970  116967  116973  116979      10  116970  116967  116973  116991      10
  116970  116967  117012  117015      19  116970  116967 -117012  117015       3
  116970  116967 -117012  117015      20  116970  116967  117012  117018       3
  116967  116973  116979  116982      15  116967  116973  116979  116985      15
  116967  116973  116979  116988      15  116967  116973  116991  116994      15
  116967  116973  116991  116997      15  116967  117012  117018  117021       2
  116964  116961  116967  116970       3  116964  116961  116967  116973       3
  116964  116961  116967  117012       3  116961  116967  116973  116976      10
  117036  117033  117039  117042       1  117036  117033 -117039  117042       2
  117033  117039  117045  117048       3  117030  117024  117033  117036      19
  117030  117024 -117033  117036       3  117030  117024 -117033  117036      20
  117030  117024  117033  117039       3  117027  117024  117033  117036      19
  117027  117024 -117033  117036       3  117027  117024 -117033  117036      20
  117027  117024  117033  117039       3  117024  117033  117039  117042       2
  117021  117018  117024  117027       3  117021  117018  117024  117030       3
  117021  117018  117024  117033       3  117093  117090  117096  117099       1
  117093  117090 -117096  117099       2  117090  117096  117102  117105       3
  117075  117069  117078  117081      14  117075  117069  117078  117084      14
  117075  117069  117078  117087      14  117072  117069  117078  117081      14
  117072  117069  117078  117084      14  117072  117069  117078  117087      14
  117066  117057  117051  117069      15  117063  117057  117051  117069      15
  117060  117057  117051  117069      15  117057  117051  117069  117072      15
  117057  117051  117069  117075      15  117054  117051  117045  117090      10
  117054  117051  117057  117060      14  117054  117051  117057  117063      14
  117054  117051  117057  117066      14  117054  117051  117069  117072      14
  117054  117051  117069  117075      14  117054  117051  117069  117078      15
  117051  117069  117078  117081      15  117051  117069  117078  117084      15
  117051  117069  117078  117087      15  117048  117045  117051  117054      10
  117048  117045  117051  117057      10  117048  117045  117051  117069      10
  117048  117045  117090  117093      19  117048  117045 -117090  117093       3
  117048  117045 -117090  117093      20  117048  117045  117090  117096       3
  117045  117051  117057  117060      15  117045  117051  117057  117063      15
  117045  117051  117057  117066      15  117045  117051  117069  117072      15
  117045  117051  117069  117075      15  117045  117090  117096  117099       2
  117042  117039  117045  117048       3  117042  117039  117045  117051       3
  117042  117039  117045  117090       3  117039  117045  117051  117054      10
  117138  117135  117141  117144       1  117138  117135 -117141  117144       2
  117135  117141  117147  117150       3  117123  117117  117126  117129       3
  117123  117117  117126  117132       3  117120  117117  117126  117129       3
  117120  117117  117126  117132       3  117114  117108  117102  117135      10
  117114  117108  117117  117120      14  117114  117108  117117  117123      14
  117114  117108  117117  117126      10  117111  117108  117102  117135      10
  117111  117108  117117  117120      14  117111  117108  117117  117123      14
  117111  117108  117117  117126      10  117105  117102  117108  117111      10
  117105  117102  117108  117114      10  117105  117102  117108  117117      10
  117105  117102  117135  117138      19  117105  117102 -117135  117138       3
  117105  117102 -117135  117138      20  117105  117102  117135  117141       3
  117102  117108  117117  117120      15  117102  117108  117117  117123      15
  117102  117135  117141  117144       2  117099  117096  117102  117105       3
  117099  117096  117102  117108       3  117099  117096  117102  117135       3
  117096  117102  117108  117111      10  117096  117102  117108  117114      10
  117195  117192  117198  117201       1  117195  117192 -117198  117201       2
  117192  117198  117204  117207       3  117177  117171  117180  117183      14
  117177  117171  117180  117186      14  117177  117171  117180  117189      14
  117174  117171  117180  117183      14  117174  117171  117180  117186      14
  117174  117171  117180  117189      14  117168  117159  117153  117171      15
  117165  117159  117153  117171      15  117162  117159  117153  117171      15
  117159  117153  117171  117174      15  117159  117153  117171  117177      15
  117156  117153  117147  117192      10  117156  117153  117159  117162      14
  117156  117153  117159  117165      14  117156  117153  117159  117168      14
  117156  117153  117171  117174      14  117156  117153  117171  117177      14
  117156  117153  117171  117180      15  117153  117171  117180  117183      15
  117153  117171  117180  117186      15  117153  117171  117180  117189      15
  117150  117147  117153  117156      10  117150  117147  117153  117159      10
  117150  117147  117153  117171      10  117150  117147  117192  117195      19
  117150  117147 -117192  117195       3  117150  117147 -117192  117195      20
  117150  117147  117192  117198       3  117147  117153  117159  117162      15
  117147  117153  117159  117165      15  117147  117153  117159  117168      15
  117147  117153  117171  117174      15  117147  117153  117171  117177      15
  117147  117192  117198  117201       2  117144  117141  117147  117150       3
  117144  117141  117147  117153       3  117144  117141  117147  117192       3
  117141  117147  117153  117156      10  117252  117249  117255  117258       1
  117252  117249 -117255  117258       2  117249  117255  117261  117264       3
  117234  117228  117237  117240      14  117234  117228  117237  117243      14
  117234  117228  117237  117246      14  117231  117228  117237  117240      14
  117231  117228  117237  117243      14  117231  117228  117237  117246      14
  117225  117216  117210  117228      15  117222  117216  117210  117228      15
  117219  117216  117210  117228      15  117216  117210  117228  117231      15
  117216  117210  117228  117234      15  117213  117210  117204  117249      10
  117213  117210  117216  117219      14  117213  117210  117216  117222      14
  117213  117210  117216  117225      14  117213  117210  117228  117231      14
  117213  117210  117228  117234      14  117213  117210  117228  117237      15
  117210  117228  117237  117240      15  117210  117228  117237  117243      15
  117210  117228  117237  117246      15  117207  117204  117210  117213      10
  117207  117204  117210  117216      10  117207  117204  117210  117228      10
  117207  117204  117249  117252      19  117207  117204 -117249  117252       3
  117207  117204 -117249  117252      20  117207  117204  117249  117255       3
  117204  117210  117216  117219      15  117204  117210  117216  117222      15
  117204  117210  117216  117225      15  117204  117210  117228  117231      15
  117204  117210  117228  117234      15  117204  117249  117255  117258       2
  117201  117198  117204  117207       3  117201  117198  117204  117210       3
  117201  117198  117204  117249       3  117198  117204  117210  117213      10
  117318  117315  117321  117324       1  117318  117315 -117321  117324       2
  117315  117321  117327  117330       3  117300  117294  117303  117306      10
  117300  117294  117303  117309      10  117300  117294  117303  117312      10
  117297  117294  117303  117306      10  117297  117294  117303  117309      10
  117297  117294  117303  117312      10  117291  117285  117294  117297      10
  117291  117285  117294  117300      10  117291  117285  117294  117303      10
  117288  117285  117294  117297      10  117288  117285  117294  117300      10
  117288  117285  117294  117303      10  117285  117294  117303  117306      10
  117285  117294  117303  117309      10  117285  117294  117303  117312      10
  117282  117276  117285  117288      14  117282  117276  117285  117291      14
  117282  117276  117285  117294      15  117279  117276  117285  117288      14
  117279  117276  117285  117291      14  117279  117276  117285  117294      15
  117276  117285  117294  117297      10  117276  117285  117294  117300      10
  117273  117267  117261  117315      10  117273  117267  117276  117279      14
  117273  117267  117276  117282      14  117273  117267  117276  117285      15
  117270  117267  117261  117315      10  117270  117267  117276  117279      14
  117270  117267  117276  117282      14  117270  117267  117276  117285      15
  117267  117276  117285  117288      15  117267  117276  117285  117291      15
  117264  117261  117267  117270      10  117264  117261  117267  117273      10
  117264  117261  117267  117276      10  117264  117261  117315  117318      19
  117264  117261 -117315  117318       3  117264  117261 -117315  117318      20
  117264  117261  117315  117321       3  117261  117267  117276  117279      15
  117261  117267  117276  117282      15  117261  117315  117321  117324       2
  117258  117255  117261  117264       3  117258  117255  117261  117267       3
  117258  117255  117261  117315       3  117255  117261  117267  117270      10
  117255  117261  117267  117273      10  117390  117387  117393  117396       1
  117390  117387 -117393  117396       2  117387  117393  117399  117402       3
  117375  117369  117366  117378      51  117375  117369 -117366  117378       6
  117372  117369  117366  117378      51  117372  117369 -117366  117378       6
  117369  117366  117378  117381      51  117369  117366 -117378  117381       6
  117369  117366  117378  117384      51  117369  117366 -117378  117384       6
  117363  117360  117366  117369      51  117363  117360 -117366  117369       6
  117363  117360  117366  117378      51  117363  117360 -117366  117378       6
  117360  117366  117369  117372      51  117360  117366 -117369  117372       6
  117360  117366  117369  117375      51  117360  117366 -117369  117375       6
  117360  117366  117378  117381      51  117360  117366 -117378  117381       6
  117360  117366  117378  117384      51  117360  117366 -117378  117384       6
  117357  117351  117360  117363      29  117357  117351  117360  117366      29
  117354  117351  117360  117363      29  117354  117351  117360  117366      29
  117348  117342  117351  117354      10  117348  117342  117351  117357      10
  117348  117342  117351  117360      10  117345  117342  117351  117354      10
  117345  117342  117351  117357      10  117345  117342  117351  117360      10
  117342  117351  117360  117363      29  117339  117333  117327  117387      10
  117339  117333  117342  117345      14  117339  117333  117342  117348      14
  117339  117333  117342  117351      15  117336  117333  117327  117387      10
  117336  117333  117342  117345      14  117336  117333  117342  117348      14
  117336  117333  117342  117351      15  117333  117342  117351  117354      10
  117333  117342  117351  117357      10  117330  117327  117333  117336      10
  117330  117327  117333  117339      10  117330  117327  117333  117342      10
  117330  117327  117387  117390      19  117330  117327 -117387  117390       3
  117330  117327 -117387  117390      20  117330  117327  117387  117393       3
  117327  117333  117342  117345      15  117327  117333  117342  117348      15
  117327  117387  117393  117396       2  117324  117321  117327  117330       3
  117324  117321  117327  117333       3  117324  117321  117327  117387       3
  117321  117327  117333  117336      10  117321  117327  117333  117339      10
  117432  117429  117435  117438       1  117432  117429 -117435  117438       2
  117429  117435  117441  117444       3  117420  117411  117405  117423      90
  117420  117411 -117405  117423      29  117417  117411  117405  117423      90
  117417  117411 -117405  117423      29  117414  117411  117405  117423      90
  117414  117411 -117405  117423      29  117411  117405  117423  117426      91
  117411  117405 -117423  117426      92  117411  117405 -117423  117426      93
  117411  117405 -117423  117426      94  117408  117405  117399  117429      10
  117408  117405  117411  117414      10  117408  117405  117411  117417      10
  117408  117405  117411  117420      10  117408  117405  117423  117426      95
  117402  117399  117405  117408      10  117402  117399  117405  117411      10
  117402  117399  117405  117423      90  117402  117399 -117405  117423      29
  117402  117399  117429  117432      19  117402  117399 -117429  117432       3
  117402  117399 -117429  117432      20  117402  117399  117429  117435       3
  117399  117405  117411  117414      15  117399  117405  117411  117417      15
  117399  117405  117411  117420      15  117399  117405  117423  117426      96
  117399  117405 -117423  117426      97  117399  117405 -117423  117426      93
  117399  117405 -117423  117426      98  117399  117429  117435  117438       2
  117396  117393  117399  117402       3  117396  117393  117399  117405       3
  117396  117393  117399  117429       3  117393  117399  117405  117408      10
  117489  117486  117492  117495       1  117489  117486 -117492  117495       2
  117486  117492  117498  117501       3  117471  117462  117456  117474      15
  117468  117462  117456  117474      15  117465  117462  117456  117474      15
  117462  117456  117474  117477      15  117462  117456  117474  117480      15
  117462  117456  117474  117483      15  117459  117456  117462  117465      14
  117459  117456  117462  117468      14  117459  117456  117462  117471      14
  117459  117456  117474  117477      14  117459  117456  117474  117480      14
  117459  117456  117474  117483      14  117453  117447  117441  117486      10
  117453  117447  117456  117459      14  117453  117447  117456  117462      15
  117453  117447  117456  117474      15  117450  117447  117441  117486      10
  117450  117447  117456  117459      14  117450  117447  117456  117462      15
  117450  117447  117456  117474      15  117447  117456  117462  117465      15
  117447  117456  117462  117468      15  117447  117456  117462  117471      15
  117447  117456  117474  117477      15  117447  117456  117474  117480      15
  117447  117456  117474  117483      15  117444  117441  117447  117450      10
  117444  117441  117447  117453      10  117444  117441  117447  117456      10
  117444  117441  117486  117489      19  117444  117441 -117486  117489       3
  117444  117441 -117486  117489      20  117444  117441  117486  117492       3
  117441  117447  117456  117459      15  117441  117486  117492  117495       2
  117438  117435  117441  117444       3  117438  117435  117441  117447       3
  117438  117435  117441  117486       3  117435  117441  117447  117450      10
  117435  117441  117447  117453      10  117555  117552  117558  117561       1
  117555  117552 -117558  117561       2  117552  117558  117564  117567       3
  117537  117531  117540  117543      10  117537  117531  117540  117546      10
  117537  117531  117540  117549      10  117534  117531  117540  117543      10
  117534  117531  117540  117546      10  117534  117531  117540  117549      10
  117528  117522  117531  117534      10  117528  117522  117531  117537      10
  117528  117522  117531  117540      10  117525  117522  117531  117534      10
  117525  117522  117531  117537      10  117525  117522  117531  117540      10
  117522  117531  117540  117543      10  117522  117531  117540  117546      10
  117522  117531  117540  117549      10  117519  117513  117522  117525      14
  117519  117513  117522  117528      14  117519  117513  117522  117531      15
  117516  117513  117522  117525      14  117516  117513  117522  117528      14
  117516  117513  117522  117531      15  117513  117522  117531  117534      10
  117513  117522  117531  117537      10  117510  117504  117498  117552      10
  117510  117504  117513  117516      14  117510  117504  117513  117519      14
  117510  117504  117513  117522      15  117507  117504  117498  117552      10
  117507  117504  117513  117516      14  117507  117504  117513  117519      14
  117507  117504  117513  117522      15  117504  117513  117522  117525      15
  117504  117513  117522  117528      15  117501  117498  117504  117507      10
  117501  117498  117504  117510      10  117501  117498  117504  117513      10
  117501  117498  117552  117555      19  117501  117498 -117552  117555       3
  117501  117498 -117552  117555      20  117501  117498  117552  117558       3
  117498  117504  117513  117516      15  117498  117504  117513  117519      15
  117498  117552  117558  117561       2  117495  117492  117498  117501       3
  117495  117492  117498  117504       3  117495  117492  117498  117552       3
  117492  117498  117504  117507      10  117492  117498  117504  117510      10
  117609  117615  117618  117621       3  117609  117615  117618  117624       3
  117609  117615  117645  117648       3  117594  117588  117597  117600      14
  117594  117588  117597  117603      14  117594  117588  117597  117606      14
  117591  117588  117597  117600      14  117591  117588  117597  117603      14
  117591  117588  117597  117606      14  117585  117576  117570  117588      15
  117582  117576  117570  117588      15  117579  117576  117570  117588      15
  117576  117570  117588  117591      15  117576  117570  117588  117594      15
  117573  117570  117564  117609      10  117573  117570  117576  117579      14
  117573  117570  117576  117582      14  117573  117570  117576  117585      14
  117573  117570  117588  117591      14  117573  117570  117588  117594      14
  117573  117570  117588  117597      15  117570  117588  117597  117600      15
  117570  117588  117597  117603      15  117570  117588  117597  117606      15
  117567  117564  117570  117573      10  117567  117564  117570  117576      10
  117567  117564  117570  117588      10  117567  117564  117609  117612      19
  117567  117564 -117609  117612       3  117567  117564 -117609  117612      20
  117567  117564  117609  117615       3  117564  117570  117576  117579      15
  117564  117570  117576  117582      15  117564  117570  117576  117585      15
  117564  117570  117588  117591      15  117564  117570  117588  117594      15
  117561  117558  117564  117567       3  117561  117558  117564  117570       3
  117561  117558  117564  117609       3  117558  117564  117570  117573      10
  117654  117651  117657  117660       1  117654  117651 -117657  117660       2
  117651  117657  117663  117666       3  117648  117645  117651  117654      19
  117648  117645 -117651  117654       3  117648  117645 -117651  117654      20
  117648  117645  117651  117657       3  117645  117651  117657  117660       2
  117642  117636  117645  117648      10  117642  117636  117645  117651      10
  117639  117636  117645  117648      10  117639  117636  117645  117651      10
  117633  117627  117636  117639      14  117633  117627  117636  117642      14
  117633  117627  117636  117645      15  117630  117627  117636  117639      14
  117630  117627  117636  117642      14  117630  117627  117636  117645      15
  117627  117636  117645  117648      10  117624  117618  117615  117645       3
  117624  117618  117627  117630      10  117624  117618  117627  117633      10
  117624  117618  117627  117636      10  117621  117618  117615  117645       3
  117621  117618  117627  117630      10  117621  117618  117627  117633      10
  117621  117618  117627  117636      10  117618  117615  117645  117648       3
  117618  117627  117636  117639      15  117618  117627  117636  117642      15
  117615  117618  117627  117630      10  117615  117618  117627  117633      10
  117615  117645  117636  117639      10  117615  117645  117636  117642      10
  117684  117681  117687  117690       1  117684  117681 -117687  117690       2
  117681  117687  117693  117696       3  117678  117669  117663  117681      10
  117675  117669  117663  117681      10  117672  117669  117663  117681      10
  117666  117663  117669  117672      10  117666  117663  117669  117675      10
  117666  117663  117669  117678      10  117666  117663  117681  117684      19
  117666  117663 -117681  117684       3  117666  117663 -117681  117684      20
  117666  117663  117681  117687       3  117663  117681  117687  117690       2
  117660  117657  117663  117666       3  117660  117657  117663  117669       3
  117660  117657  117663  117681       3  117657  117663  117669  117672      10
  117657  117663  117669  117675      10  117657  117663  117669  117678      10
  117735  117732  117738  117741       1  117735  117732 -117738  117741       2
  117732  117738  117744  117747       3  117714  117708  117717  117720      63
  117711  117708  117717  117720      63  117708  117717  117720  117723      63
  117708  117717  117720  117726      63  117708  117717  117720  117729      63
  117705  117699  117693  117732      10  117705  117699  117708  117711      10
  117705  117699  117708  117714      10  117705  117699  117708  117717      10
  117702  117699  117693  117732      10  117702  117699  117708  117711      10
  117702  117699  117708  117714      10  117702  117699  117708  117717      10
  117696  117693  117699  117702      10  117696  117693  117699  117705      10
  117696  117693  117699  117708      10  117696  117693  117732  117735      19
  117696  117693 -117732  117735       3  117696  117693 -117732  117735      20
  117696  117693  117732  117738       3  117693  117699  117708  117711      10
  117693  117699  117708  117714      10  117693  117732  117738  117741       2
  117690  117687  117693  117696       3  117690  117687  117693  117699       3
  117690  117687  117693  117732       3  117687  117693  117699  117702      10
  117687  117693  117699  117705      10  117777  117774  117780  117783       1
  117777  117774 -117780  117783       2  117774  117780  117786  117789       3
  117765  117756  117750  117768      90  117765  117756 -117750  117768      29
  117762  117756  117750  117768      90  117762  117756 -117750  117768      29
  117759  117756  117750  117768      90  117759  117756 -117750  117768      29
  117756  117750  117768  117771      91  117756  117750 -117768  117771      92
  117756  117750 -117768  117771      93  117756  117750 -117768  117771      94
  117753  117750  117744  117774      10  117753  117750  117756  117759      10
  117753  117750  117756  117762      10  117753  117750  117756  117765      10
  117753  117750  117768  117771      95  117747  117744  117750  117753      10
  117747  117744  117750  117756      10  117747  117744  117750  117768      90
  117747  117744 -117750  117768      29  117747  117744  117774  117777      19
  117747  117744 -117774  117777       3  117747  117744 -117774  117777      20
  117747  117744  117774  117780       3  117744  117750  117756  117759      15
  117744  117750  117756  117762      15  117744  117750  117756  117765      15
  117744  117750  117768  117771      96  117744  117750 -117768  117771      97
  117744  117750 -117768  117771      93  117744  117750 -117768  117771      98
  117744  117774  117780  117783       2  117741  117738  117744  117747       3
  117741  117738  117744  117750       3  117741  117738  117744  117774       3
  117738  117744  117750  117753      10  117834  117831  117837  117840       1
  117834  117831 -117837  117840       2  117831  117837  117843  117846       3
  117816  117810  117819  117822      14  117816  117810  117819  117825      14
  117816  117810  117819  117828      14  117813  117810  117819  117822      14
  117813  117810  117819  117825      14  117813  117810  117819  117828      14
  117807  117798  117792  117810      15  117804  117798  117792  117810      15
  117801  117798  117792  117810      15  117798  117792  117810  117813      15
  117798  117792  117810  117816      15  117795  117792  117786  117831      10
  117795  117792  117798  117801      14  117795  117792  117798  117804      14
  117795  117792  117798  117807      14  117795  117792  117810  117813      14
  117795  117792  117810  117816      14  117795  117792  117810  117819      15
  117792  117810  117819  117822      15  117792  117810  117819  117825      15
  117792  117810  117819  117828      15  117789  117786  117792  117795      10
  117789  117786  117792  117798      10  117789  117786  117792  117810      10
  117789  117786  117831  117834      19  117789  117786 -117831  117834       3
  117789  117786 -117831  117834      20  117789  117786  117831  117837       3
  117786  117792  117798  117801      15  117786  117792  117798  117804      15
  117786  117792  117798  117807      15  117786  117792  117810  117813      15
  117786  117792  117810  117816      15  117786  117831  117837  117840       2
  117783  117780  117786  117789       3  117783  117780  117786  117792       3
  117783  117780  117786  117831       3  117780  117786  117792  117795      10
  117864  117861  117867  117870       1  117864  117861 -117867  117870       2
  117861  117867  117873  117876       3  117858  117849  117843  117861      10
  117855  117849  117843  117861      10  117852  117849  117843  117861      10
  117846  117843  117849  117852      10  117846  117843  117849  117855      10
  117846  117843  117849  117858      10  117846  117843  117861  117864      19
  117846  117843 -117861  117864       3  117846  117843 -117861  117864      20
  117846  117843  117861  117867       3  117843  117861  117867  117870       2
  117840  117837  117843  117846       3  117840  117837  117843  117849       3
  117840  117837  117843  117861       3  117837  117843  117849  117852      10
  117837  117843  117849  117855      10  117837  117843  117849  117858      10
  117930  117927  117933  117936       1  117930  117927 -117933  117936       2
  117927  117933  117939  117942       3  117912  117906  117915  117918      10
  117912  117906  117915  117921      10  117912  117906  117915  117924      10
  117909  117906  117915  117918      10  117909  117906  117915  117921      10
  117909  117906  117915  117924      10  117903  117897  117906  117909      10
  117903  117897  117906  117912      10  117903  117897  117906  117915      10
  117900  117897  117906  117909      10  117900  117897  117906  117912      10
  117900  117897  117906  117915      10  117897  117906  117915  117918      10
  117897  117906  117915  117921      10  117897  117906  117915  117924      10
  117894  117888  117897  117900      14  117894  117888  117897  117903      14
  117894  117888  117897  117906      15  117891  117888  117897  117900      14
  117891  117888  117897  117903      14  117891  117888  117897  117906      15
  117888  117897  117906  117909      10  117888  117897  117906  117912      10
  117885  117879  117873  117927      10  117885  117879  117888  117891      14
  117885  117879  117888  117894      14  117885  117879  117888  117897      15
  117882  117879  117873  117927      10  117882  117879  117888  117891      14
  117882  117879  117888  117894      14  117882  117879  117888  117897      15
  117879  117888  117897  117900      15  117879  117888  117897  117903      15
  117876  117873  117879  117882      10  117876  117873  117879  117885      10
  117876  117873  117879  117888      10  117876  117873  117927  117930      19
  117876  117873 -117927  117930       3  117876  117873 -117927  117930      20
  117876  117873  117927  117933       3  117873  117879  117888  117891      15
  117873  117879  117888  117894      15  117873  117927  117933  117936       2
  117870  117867  117873  117876       3  117870  117867  117873  117879       3
  117870  117867  117873  117927       3  117867  117873  117879  117882      10
  117867  117873  117879  117885      10  117972  117969  117975  117978       1
  117972  117969 -117975  117978       2  117969  117975  117981  117984       3
  117957  117954  117960  117963       1  117957  117954 -117960  117963       2
  117957  117954  117960  117966       1  117957  117954 -117960  117966       2
  117951  117945  117939  117969      10  117951  117945  117954  117957      19
  117951  117945 -117954  117957       3  117951  117945 -117954  117957      20
  117951  117945  117954  117960       3  117948  117945  117939  117969      10
  117948  117945  117954  117957      19  117948  117945 -117954  117957       3
  117948  117945 -117954  117957      20  117948  117945  117954  117960       3
  117945  117954  117960  117963       2  117945  117954  117960  117966       2
  117942  117939  117945  117948      10  117942  117939  117945  117951      10
  117942  117939  117945  117954      10  117942  117939  117969  117972      19
  117942  117939 -117969  117972       3  117942  117939 -117969  117972      20
  117942  117939  117969  117975       3  117939  117969  117975  117978       2
  117936  117933  117939  117942       3  117936  117933  117939  117945       3
  117936  117933  117939  117969       3  117933  117939  117945  117948      10
  117933  117939  117945  117951      10  118002  117999  118005  118008       1
  118002  117999 -118005  118008       2  117999  118005  118011  118014       3
  117999  118005  118011  118017       3  117996  117987  117981  117999      10
  117993  117987  117981  117999      10  117990  117987  117981  117999      10
  117984  117981  117987  117990      10  117984  117981  117987  117993      10
  117984  117981  117987  117996      10  117984  117981  117999  118002      19
  117984  117981 -117999  118002       3  117984  117981 -117999  118002      20
  117984  117981  117999  118005       3  117981  117999  118005  118008       2
  117978  117975  117981  117984       3  117978  117975  117981  117987       3
  117978  117975  117981  117999       3  117975  117981  117987  117990      10
  117975  117981  117987  117993      10  117975  117981  117987  117996      10
  118023  118020  118026  118029       1  118023  118020 -118026  118029       2
  118020  118026  118032  118035       3  118017  118011  118020  118023      19
  118017  118011 -118020  118023       3  118017  118011 -118020  118023      20
  118017  118011  118020  118026       3  118014  118011  118020  118023      19
  118014  118011 -118020  118023       3  118014  118011 -118020  118023      20
  118014  118011  118020  118026       3  118011  118020  118026  118029       2
  118008  118005  118011  118014       3  118008  118005  118011  118017       3
  118008  118005  118011  118020       3  118071  118068  118074  118077       1
  118071  118068 -118074  118077       2  118068  118074  118080  118083       3
  118053  118044  118038  118056      15  118050  118044  118038  118056      15
  118047  118044  118038  118056      15  118044  118038  118056  118059      15
  118044  118038  118056  118062      15  118044  118038  118056  118065      15
  118041  118038  118032  118068      10  118041  118038  118044  118047      14
  118041  118038  118044  118050      14  118041  118038  118044  118053      14
  118041  118038  118056  118059      14  118041  118038  118056  118062      14
  118041  118038  118056  118065      14  118035  118032  118038  118041      10
  118035  118032  118038  118044      10  118035  118032  118038  118056      10
  118035  118032  118068  118071      19  118035  118032 -118068  118071       3
  118035  118032 -118068  118071      20  118035  118032  118068  118074       3
  118032  118038  118044  118047      15  118032  118038  118044  118050      15
  118032  118038  118044  118053      15  118032  118038  118056  118059      15
  118032  118038  118056  118062      15  118032  118038  118056  118065      15
  118032  118068  118074  118077       2  118029  118026  118032  118035       3
  118029  118026  118032  118038       3  118029  118026  118032  118068       3
  118026  118032  118038  118041      10  118116  118113  118119  118122       1
  118116  118113 -118119  118122       2  118113  118119  118125  118128       3
  118113  118119  118125  118131       3  118101  118095  118104  118107       3
  118101  118095  118104  118110       3  118098  118095  118104  118107       3
  118098  118095  118104  118110       3  118092  118086  118080  118113      10
  118092  118086  118095  118098      14  118092  118086  118095  118101      14
  118092  118086  118095  118104      10  118089  118086  118080  118113      10
  118089  118086  118095  118098      14  118089  118086  118095  118101      14
  118089  118086  118095  118104      10  118083  118080  118086  118089      10
  118083  118080  118086  118092      10  118083  118080  118086  118095      10
  118083  118080  118113  118116      19  118083  118080 -118113  118116       3
  118083  118080 -118113  118116      20  118083  118080  118113  118119       3
  118080  118086  118095  118098      15  118080  118086  118095  118101      15
  118080  118113  118119  118122       2  118077  118074  118080  118083       3
  118077  118074  118080  118086       3  118077  118074  118080  118113       3
  118074  118080  118086  118089      10  118074  118080  118086  118092      10
  118137  118134  118140  118143       1  118137  118134 -118140  118143       2
  118134  118140  118146  118149       3  118131  118125  118134  118137      19
  118131  118125 -118134  118137       3  118131  118125 -118134  118137      20
  118131  118125  118134  118140       3  118128  118125  118134  118137      19
  118128  118125 -118134  118137       3  118128  118125 -118134  118137      20
  118128  118125  118134  118140       3  118125  118134  118140  118143       2
  118122  118119  118125  118128       3  118122  118119  118125  118131       3
  118122  118119  118125  118134       3  118170  118167  118173  118176       1
  118170  118167 -118173  118176       2  118167  118173  118179  118182       3
  118158  118152  118146  118167      10  118158  118152  118161  118164      95
  118155  118152  118146  118167      10  118155  118152  118161  118164      95
  118149  118146  118152  118155      10  118149  118146  118152  118158      10
  118149  118146  118152  118161      90  118149  118146 -118152  118161      29
  118149  118146  118167  118170      19  118149  118146 -118167  118170       3
  118149  118146 -118167  118170      20  118149  118146  118167  118173       3
  118146  118152  118161  118164     127  118146  118152 -118161  118164     128
  118146  118152 -118161  118164     129  118146  118152 -118161  118164     130
  118146  118167  118173  118176       2  118143  118140  118146  118149       3
  118143  118140  118146  118152       3  118143  118140  118146  118167       3
  118140  118146  118152  118155      10  118140  118146  118152  118158      10
  118227  118224  118230  118233       1  118227  118224 -118230  118233       2
  118224  118230  118236  118239       3  118209  118200  118194  118212      15
  118206  118200  118194  118212      15  118203  118200  118194  118212      15
  118200  118194  118212  118215      15  118200  118194  118212  118218      15
  118200  118194  118212  118221      15  118197  118194  118200  118203      14
  118197  118194  118200  118206      14  118197  118194  118200  118209      14
  118197  118194  118212  118215      14  118197  118194  118212  118218      14
  118197  118194  118212  118221      14  118191  118185  118179  118224      10
  118191  118185  118194  118197      14  118191  118185  118194  118200      15
  118191  118185  118194  118212      15  118188  118185  118179  118224      10
  118188  118185  118194  118197      14  118188  118185  118194  118200      15
  118188  118185  118194  118212      15  118185  118194  118200  118203      15
  118185  118194  118200  118206      15  118185  118194  118200  118209      15
  118185  118194  118212  118215      15  118185  118194  118212  118218      15
  118185  118194  118212  118221      15  118182  118179  118185  118188      10
  118182  118179  118185  118191      10  118182  118179  118185  118194      10
  118182  118179  118224  118227      19  118182  118179 -118224  118227       3
  118182  118179 -118224  118227      20  118182  118179  118224  118230       3
  118179  118185  118194  118197      15  118179  118224  118230  118233       2
  118176  118173  118179  118182       3  118176  118173  118179  118185       3
  118176  118173  118179  118224       3  118173  118179  118185  118188      10
  118173  118179  118185  118191      10  118284  118281  118287  118290       1
  118284  118281 -118287  118290       2  118281  118287  118293  118296       3
  118266  118260  118269  118272      14  118266  118260  118269  118275      14
  118266  118260  118269  118278      14  118263  118260  118269  118272      14
  118263  118260  118269  118275      14  118263  118260  118269  118278      14
  118257  118248  118242  118260      15  118254  118248  118242  118260      15
  118251  118248  118242  118260      15  118248  118242  118260  118263      15
  118248  118242  118260  118266      15  118245  118242  118236  118281      10
  118245  118242  118248  118251      14  118245  118242  118248  118254      14
  118245  118242  118248  118257      14  118245  118242  118260  118263      14
  118245  118242  118260  118266      14  118245  118242  118260  118269      15
  118242  118260  118269  118272      15  118242  118260  118269  118275      15
  118242  118260  118269  118278      15  118239  118236  118242  118245      10
  118239  118236  118242  118248      10  118239  118236  118242  118260      10
  118239  118236  118281  118284      19  118239  118236 -118281  118284       3
  118239  118236 -118281  118284      20  118239  118236  118281  118287       3
  118236  118242  118248  118251      15  118236  118242  118248  118254      15
  118236  118242  118248  118257      15  118236  118242  118260  118263      15
  118236  118242  118260  118266      15  118236  118281  118287  118290       2
  118233  118230  118236  118239       3  118233  118230  118236  118242       3
  118233  118230  118236  118281       3  118230  118236  118242  118245      10
  118332  118329  118335  118338       1  118332  118329 -118335  118338       2
  118329  118335  118341  118344       3  118314  118305  118299  118317      15
  118311  118305  118299  118317      15  118308  118305  118299  118317      15
  118305  118299  118317  118320      15  118305  118299  118317  118323      15
  118305  118299  118317  118326      15  118302  118299  118293  118329      10
  118302  118299  118305  118308      14  118302  118299  118305  118311      14
  118302  118299  118305  118314      14  118302  118299  118317  118320      14
  118302  118299  118317  118323      14  118302  118299  118317  118326      14
  118296  118293  118299  118302      10  118296  118293  118299  118305      10
  118296  118293  118299  118317      10  118296  118293  118329  118332      19
  118296  118293 -118329  118332       3  118296  118293 -118329  118332      20
  118296  118293  118329  118335       3  118293  118299  118305  118308      15
  118293  118299  118305  118311      15  118293  118299  118305  118314      15
  118293  118299  118317  118320      15  118293  118299  118317  118323      15
  118293  118299  118317  118326      15  118293  118329  118335  118338       2
  118290  118287  118293  118296       3  118290  118287  118293  118299       3
  118290  118287  118293  118329       3  118287  118293  118299  118302      10
  118377  118374  118380  118383       1  118377  118374 -118380  118383       2
  118374  118380  118386  118389       3  118362  118356  118365  118368       3
  118362  118356  118365  118371       3  118359  118356  118365  118368       3
  118359  118356  118365  118371       3  118353  118347  118341  118374      10
  118353  118347  118356  118359      14  118353  118347  118356  118362      14
  118353  118347  118356  118365      10  118350  118347  118341  118374      10
  118350  118347  118356  118359      14  118350  118347  118356  118362      14
  118350  118347  118356  118365      10  118344  118341  118347  118350      10
  118344  118341  118347  118353      10  118344  118341  118347  118356      10
  118344  118341  118374  118377      19  118344  118341 -118374  118377       3
  118344  118341 -118374  118377      20  118344  118341  118374  118380       3
  118341  118347  118356  118359      15  118341  118347  118356  118362      15
  118341  118374  118380  118383       2  118338  118335  118341  118344       3
  118338  118335  118341  118347       3  118338  118335  118341  118374       3
  118335  118341  118347  118350      10  118335  118341  118347  118353      10
  118443  118440  118446  118449       1  118443  118440 -118446  118449       2
  118440  118446  118452  118455       3  118425  118419  118428  118431      10
  118425  118419  118428  118434      10  118425  118419  118428  118437      10
  118422  118419  118428  118431      10  118422  118419  118428  118434      10
  118422  118419  118428  118437      10  118416  118410  118419  118422      10
  118416  118410  118419  118425      10  118416  118410  118419  118428      10
  118413  118410  118419  118422      10  118413  118410  118419  118425      10
  118413  118410  118419  118428      10  118410  118419  118428  118431      10
  118410  118419  118428  118434      10  118410  118419  118428  118437      10
  118407  118401  118410  118413      14  118407  118401  118410  118416      14
  118407  118401  118410  118419      15  118404  118401  118410  118413      14
  118404  118401  118410  118416      14  118404  118401  118410  118419      15
  118401  118410  118419  118422      10  118401  118410  118419  118425      10
  118398  118392  118386  118440      10  118398  118392  118401  118404      14
  118398  118392  118401  118407      14  118398  118392  118401  118410      15
  118395  118392  118386  118440      10  118395  118392  118401  118404      14
  118395  118392  118401  118407      14  118395  118392  118401  118410      15
  118392  118401  118410  118413      15  118392  118401  118410  118416      15
  118389  118386  118392  118395      10  118389  118386  118392  118398      10
  118389  118386  118392  118401      10  118389  118386  118440  118443      19
  118389  118386 -118440  118443       3  118389  118386 -118440  118443      20
  118389  118386  118440  118446       3  118386  118392  118401  118404      15
  118386  118392  118401  118407      15  118386  118440  118446  118449       2
  118383  118380  118386  118389       3  118383  118380  118386  118392       3
  118383  118380  118386  118440       3  118380  118386  118392  118395      10
  118380  118386  118392  118398      10  118500  118497  118503  118506       1
  118500  118497 -118503  118506       2  118497  118503  118509  118512       3
  118482  118476  118485  118488      14  118482  118476  118485  118491      14
  118482  118476  118485  118494      14  118479  118476  118485  118488      14
  118479  118476  118485  118491      14  118479  118476  118485  118494      14
  118473  118464  118458  118476      15  118470  118464  118458  118476      15
  118467  118464  118458  118476      15  118464  118458  118476  118479      15
  118464  118458  118476  118482      15  118461  118458  118452  118497      10
  118461  118458  118464  118467      14  118461  118458  118464  118470      14
  118461  118458  118464  118473      14  118461  118458  118476  118479      14
  118461  118458  118476  118482      14  118461  118458  118476  118485      15
  118458  118476  118485  118488      15  118458  118476  118485  118491      15
  118458  118476  118485  118494      15  118455  118452  118458  118461      10
  118455  118452  118458  118464      10  118455  118452  118458  118476      10
  118455  118452  118497  118500      19  118455  118452 -118497  118500       3
  118455  118452 -118497  118500      20  118455  118452  118497  118503       3
  118452  118458  118464  118467      15  118452  118458  118464  118470      15
  118452  118458  118464  118473      15  118452  118458  118476  118479      15
  118452  118458  118476  118482      15  118452  118497  118503  118506       2
  118449  118446  118452  118455       3  118449  118446  118452  118458       3
  118449  118446  118452  118497       3  118446  118452  118458  118461      10
  118551  118548  118554  118557       1  118551  118548 -118554  118557       2
  118548  118554  118560  118563       3  118530  118524  118533  118536      63
  118527  118524  118533  118536      63  118524  118533  118536  118539      63
  118524  118533  118536  118542      63  118524  118533  118536  118545      63
  118521  118515  118509  118548      10  118521  118515  118524  118527      10
  118521  118515  118524  118530      10  118521  118515  118524  118533      10
  118518  118515  118509  118548      10  118518  118515  118524  118527      10
  118518  118515  118524  118530      10  118518  118515  118524  118533      10
  118512  118509  118515  118518      10  118512  118509  118515  118521      10
  118512  118509  118515  118524      10  118512  118509  118548  118551      19
  118512  118509 -118548  118551       3  118512  118509 -118548  118551      20
  118512  118509  118548  118554       3  118509  118515  118524  118527      10
  118509  118515  118524  118530      10  118509  118548  118554  118557       2
  118506  118503  118509  118512       3  118506  118503  118509  118515       3
  118506  118503  118509  118548       3  118503  118509  118515  118518      10
  118503  118509  118515  118521      10  118602  118599  118605  118608       1
  118602  118599 -118605  118608       2  118599  118605  118611  118614       3
  118587  118584  118590  118593       1  118587  118584 -118590  118593       2
  118587  118584  118590  118596       1  118587  118584 -118590  118596       2
  118581  118575  118584  118587      19  118581  118575 -118584  118587       3
  118581  118575 -118584  118587      20  118581  118575  118584  118590       3
  118578  118575  118584  118587      19  118578  118575 -118584  118587       3
  118578  118575 -118584  118587      20  118578  118575  118584  118590       3
  118575  118584  118590  118593       2  118575  118584  118590  118596       2
  118572  118566  118560  118599      10  118572  118566  118575  118578      14
  118572  118566  118575  118581      14  118572  118566  118575  118584      10
  118569  118566  118560  118599      10  118569  118566  118575  118578      14
  118569  118566  118575  118581      14  118569  118566  118575  118584      10
  118563  118560  118566  118569      10  118563  118560  118566  118572      10
  118563  118560  118566  118575      10  118563  118560  118599  118602      19
  118563  118560 -118599  118602       3  118563  118560 -118599  118602      20
  118563  118560  118599  118605       3  118560  118566  118575  118578      15
  118560  118566  118575  118581      15  118560  118599  118605  118608       2
  118557  118554  118560  118563       3  118557  118554  118560  118566       3
  118557  118554  118560  118599       3  118554  118560  118566  118569      10
  118554  118560  118566  118572      10  118635  118632  118638  118641       1
  118635  118632 -118638  118641       2  118632  118638  118644  118647       3
  118623  118617  118611  118632      10  118623  118617  118626  118629      95
  118620  118617  118611  118632      10  118620  118617  118626  118629      95
  118614  118611  118617  118620      10  118614  118611  118617  118623      10
  118614  118611  118617  118626      90  118614  118611 -118617  118626      29
  118614  118611  118632  118635      19  118614  118611 -118632  118635       3
  118614  118611 -118632  118635      20  118614  118611  118632  118638       3
  118611  118617  118626  118629     127  118611  118617 -118626  118629     128
  118611  118617 -118626  118629     129  118611  118617 -118626  118629     130
  118611  118632  118638  118641       2  118608  118605  118611  118614       3
  118608  118605  118611  118617       3  118608  118605  118611  118632       3
  118605  118611  118617  118620      10  118605  118611  118617  118623      10
  118668  118665  118671  118674       1  118668  118665 -118671  118674       2
  118665  118671  118677  118680       3  118656  118650  118644  118665      10
  118656  118650  118659  118662      95  118653  118650  118644  118665      10
  118653  118650  118659  118662      95  118647  118644  118650  118653      10
  118647  118644  118650  118656      10  118647  118644  118650  118659      90
  118647  118644 -118650  118659      29  118647  118644  118665  118668      19
  118647  118644 -118665  118668       3  118647  118644 -118665  118668      20
  118647  118644  118665  118671       3  118644  118650  118659  118662     127
  118644  118650 -118659  118662     128  118644  118650 -118659  118662     129
  118644  118650 -118659  118662     130  118644  118665  118671  118674       2
  118641  118638  118644  118647       3  118641  118638  118644  118650       3
  118641  118638  118644  118665       3  118638  118644  118650  118653      10
  118638  118644  118650  118656      10  118701  118698  118704  118707       1
  118701  118698 -118704  118707       2  118698  118704  118710  118713       3
  118689  118683  118677  118698      10  118689  118683  118692  118695      95
  118686  118683  118677  118698      10  118686  118683  118692  118695      95
  118680  118677  118683  118686      10  118680  118677  118683  118689      10
  118680  118677  118683  118692      90  118680  118677 -118683  118692      29
  118680  118677  118698  118701      19  118680  118677 -118698  118701       3
  118680  118677 -118698  118701      20  118680  118677  118698  118704       3
  118677  118683  118692  118695     127  118677  118683 -118692  118695     128
  118677  118683 -118692  118695     129  118677  118683 -118692  118695     130
  118677  118698  118704  118707       2  118674  118671  118677  118680       3
  118674  118671  118677  118683       3  118674  118671  118677  118698       3
  118671  118677  118683  118686      10  118671  118677  118683  118689      10
  118746  118743  118749  118752       1  118746  118743 -118749  118752       2
  118743  118749  118755  118758       3  118731  118725  118734  118737       3
  118731  118725  118734  118740       3  118728  118725  118734  118737       3
  118728  118725  118734  118740       3  118722  118716  118710  118743      10
  118722  118716  118725  118728      14  118722  118716  118725  118731      14
  118722  118716  118725  118734      10  118719  118716  118710  118743      10
  118719  118716  118725  118728      14  118719  118716  118725  118731      14
  118719  118716  118725  118734      10  118713  118710  118716  118719      10
  118713  118710  118716  118722      10  118713  118710  118716  118725      10
  118713  118710  118743  118746      19  118713  118710 -118743  118746       3
  118713  118710 -118743  118746      20  118713  118710  118743  118749       3
  118710  118716  118725  118728      15  118710  118716  118725  118731      15
  118710  118743  118749  118752       2  118707  118704  118710  118713       3
  118707  118704  118710  118716       3  118707  118704  118710  118743       3
  118704  118710  118716  118719      10  118704  118710  118716  118722      10
  118794  118791  118797  118800       1  118794  118791 -118797  118800       2
  118791  118797  118803  118806       3  118791  118797  118803  118809       3
  118776  118767  118761  118779      15  118773  118767  118761  118779      15
  118770  118767  118761  118779      15  118767  118761  118779  118782      15
  118767  118761  118779  118785      15  118767  118761  118779  118788      15
  118764  118761  118755  118791      10  118764  118761  118767  118770      14
  118764  118761  118767  118773      14  118764  118761  118767  118776      14
  118764  118761  118779  118782      14  118764  118761  118779  118785      14
  118764  118761  118779  118788      14  118758  118755  118761  118764      10
  118758  118755  118761  118767      10  118758  118755  118761  118779      10
  118758  118755  118791  118794      19  118758  118755 -118791  118794       3
  118758  118755 -118791  118794      20  118758  118755  118791  118797       3
  118755  118761  118767  118770      15  118755  118761  118767  118773      15
  118755  118761  118767  118776      15  118755  118761  118779  118782      15
  118755  118761  118779  118785      15  118755  118761  118779  118788      15
  118755  118791  118797  118800       2  118752  118749  118755  118758       3
  118752  118749  118755  118761       3  118752  118749  118755  118791       3
  118749  118755  118761  118764      10  118815  118812  118818  118821       1
  118815  118812 -118818  118821       2  118812  118818  118824  118827       3
  118809  118803  118812  118815      19  118809  118803 -118812  118815       3
  118809  118803 -118812  118815      20  118809  118803  118812  118818       3
  118806  118803  118812  118815      19  118806  118803 -118812  118815       3
  118806  118803 -118812  118815      20  118806  118803  118812  118818       3
  118803  118812  118818  118821       2  118800  118797  118803  118806       3
  118800  118797  118803  118809       3  118800  118797  118803  118812       3
  118878  118875  118881  118884       1  118878  118875 -118881  118884       2
  118875  118881  118887  118890       3  118866  118863  118869  118872      41
  118860  118857  118854  118863       7  118860  118857 -118854  118863     151
  118860  118857 -118854  118863      29  118860  118857 -118854  118863     152
  118857  118854  118863  118866      41  118854  118863  118869  118872      41
  118851  118848  118854  118857      41  118851  118848  118854  118863      41
  118848  118854  118857  118860       7  118848  118854 -118857  118860     151
  118848  118854 -118857  118860      29  118848  118854 -118857  118860     152
  118848  118854  118863  118866      41  118845  118842  118839  118869      41
  118845  118842  118848  118851      41  118845  118842  118848  118854      41
  118842  118839  118869  118872      41  118839  118842  118848  118851      41
  118839  118869  118863  118866      41  118836  118830  118824  118875      10
  118836  118830  118839  118842       3  118836  118830  118839  118869       3
  118833  118830  118824  118875      10  118833  118830  118839  118842       3
  118833  118830  118839  118869       3  118830  118839  118842  118845      41
  118830  118839  118869  118872      41  118827  118824  118830  118833      10
  118827  118824  118830  118836      10  118827  118824  118830  118839      10
  118827  118824  118875  118878      19  118827  118824 -118875  118878       3
  118827  118824 -118875  118878      20  118827  118824  118875  118881       3
  118824  118875  118881  118884       2  118821  118818  118824  118827       3
  118821  118818  118824  118830       3  118821  118818  118824  118875       3
  118818  118824  118830  118833      10  118818  118824  118830  118836      10
  118914  118911  118917  118920       1  118914  118911 -118917  118920       2
  118911  118917  118923  118926       3  118899  118893  118887  118911      10
  118899  118893  118902  118905       3  118899  118893  118902  118908       3
  118896  118893  118887  118911      10  118896  118893  118902  118905       3
  118896  118893  118902  118908       3  118890  118887  118893  118896      10
  118890  118887  118893  118899      10  118890  118887  118893  118902      10
  118890  118887  118911  118914      19  118890  118887 -118911  118914       3
  118890  118887 -118911  118914      20  118890  118887  118911  118917       3
  118887  118911  118917  118920       2  118884  118881  118887  118890       3
  118884  118881  118887  118893       3  118884  118881  118887  118911       3
  118881  118887  118893  118896      10  118881  118887  118893  118899      10
  118944  118941  118947  118950       1  118944  118941 -118947  118950       2
  118941  118947  118953  118956       3  118938  118929  118923  118941      10
  118935  118929  118923  118941      10  118932  118929  118923  118941      10
  118926  118923  118929  118932      10  118926  118923  118929  118935      10
  118926  118923  118929  118938      10  118926  118923  118941  118944      19
  118926  118923 -118941  118944       3  118926  118923 -118941  118944      20
  118926  118923  118941  118947       3  118923  118941  118947  118950       2
  118920  118917  118923  118926       3  118920  118917  118923  118929       3
  118920  118917  118923  118941       3  118917  118923  118929  118932      10
  118917  118923  118929  118935      10  118917  118923  118929  118938      10
  118995  118992  118998  119001       1  118995  118992 -118998  119001       2
  118992  118998  119004  119007       3  118974  118968  118977  118980      63
  118971  118968  118977  118980      63  118968  118977  118980  118983      63
  118968  118977  118980  118986      63  118968  118977  118980  118989      63
  118965  118959  118953  118992      10  118965  118959  118968  118971      10
  118965  118959  118968  118974      10  118965  118959  118968  118977      10
  118962  118959  118953  118992      10  118962  118959  118968  118971      10
  118962  118959  118968  118974      10  118962  118959  118968  118977      10
  118956  118953  118959  118962      10  118956  118953  118959  118965      10
  118956  118953  118959  118968      10  118956  118953  118992  118995      19
  118956  118953 -118992  118995       3  118956  118953 -118992  118995      20
  118956  118953  118992  118998       3  118953  118959  118968  118971      10
  118953  118959  118968  118974      10  118953  118992  118998  119001       2
  118950  118947  118953  118956       3  118950  118947  118953  118959       3
  118950  118947  118953  118992       3  118947  118953  118959  118962      10
  118947  118953  118959  118965      10  119025  119022  119028  119031       1
  119025  119022 -119028  119031       2  119022  119028  119034  119037       3
  119022  119028  119034  119040       3  119019  119010  119004  119022      10
  119016  119010  119004  119022      10  119013  119010  119004  119022      10
  119007  119004  119010  119013      10  119007  119004  119010  119016      10
  119007  119004  119010  119019      10  119007  119004  119022  119025      19
  119007  119004 -119022  119025       3  119007  119004 -119022  119025      20
  119007  119004  119022  119028       3  119004  119022  119028  119031       2
  119001  118998  119004  119007       3  119001  118998  119004  119010       3
  119001  118998  119004  119022       3  118998  119004  119010  119013      10
  118998  119004  119010  119016      10  118998  119004  119010  119019      10
  119046  119043  119049  119052       1  119046  119043 -119049  119052       2
  119043  119049  119055  119058       3  119040  119034  119043  119046      19
  119040  119034 -119043  119046       3  119040  119034 -119043  119046      20
  119040  119034  119043  119049       3  119037  119034  119043  119046      19
  119037  119034 -119043  119046       3  119037  119034 -119043  119046      20
  119037  119034  119043  119049       3  119034  119043  119049  119052       2
  119031  119028  119034  119037       3  119031  119028  119034  119040       3
  119031  119028  119034  119043       3  119082  119079  119085  119088       1
  119082  119079 -119085  119088       2  119079  119085  119091  119094       3
  119067  119061  119055  119079      10  119067  119061  119070  119073       3
  119067  119061  119070  119076       3  119064  119061  119055  119079      10
  119064  119061  119070  119073       3  119064  119061  119070  119076       3
  119058  119055  119061  119064      10  119058  119055  119061  119067      10
  119058  119055  119061  119070      10  119058  119055  119079  119082      19
  119058  119055 -119079  119082       3  119058  119055 -119079  119082      20
  119058  119055  119079  119085       3  119055  119079  119085  119088       2
  119052  119049  119055  119058       3  119052  119049  119055  119061       3
  119052  119049  119055  119079       3  119049  119055  119061  119064      10
  119049  119055  119061  119067      10  119142  119139  119145  119148       1
  119142  119139 -119145  119148       2  119139  119145  119151  119154       3
  119130  119127  119133  119136      41  119124  119121  119127  119130      41
  119124  119121  119127  119133      41  119121  119127  119133  119136      41
  119118  119115  119121  119124      41  119118  119115  119121  119127      41
  119115  119121  119127  119130      41  119112  119109  119106  119133      41
  119112  119109  119115  119118      41  119112  119109  119115  119121      41
  119109  119106  119133  119136      41  119109  119115  119121  119124      41
  119106  119109  119115  119118      41  119106  119133  119127  119130      41
  119103  119097  119091  119139      10  119103  119097  119106  119109       3
  119103  119097  119106  119133       3  119100  119097  119091  119139      10
  119100  119097  119106  119109       3  119100  119097  119106  119133       3
  119097  119106  119109  119112      41  119097  119106  119133  119136      41
  119094  119091  119097  119100      10  119094  119091  119097  119103      10
  119094  119091  119097  119106      10  119094  119091  119139  119142      19
  119094  119091 -119139  119142       3  119094  119091 -119139  119142      20
  119094  119091  119139  119145       3  119091  119139  119145  119148       2
  119088  119085  119091  119094       3  119088  119085  119091  119097       3
  119088  119085  119091  119139       3  119085  119091  119097  119100      10
  119085  119091  119097  119103      10  119190  119187  119193  119196       1
  119190  119187 -119193  119196       2  119187  119193  119199  119202       3
  119172  119163  119157  119175      15  119169  119163  119157  119175      15
  119166  119163  119157  119175      15  119163  119157  119175  119178      15
  119163  119157  119175  119181      15  119163  119157  119175  119184      15
  119160  119157  119151  119187      10  119160  119157  119163  119166      14
  119160  119157  119163  119169      14  119160  119157  119163  119172      14
  119160  119157  119175  119178      14  119160  119157  119175  119181      14
  119160  119157  119175  119184      14  119154  119151  119157  119160      10
  119154  119151  119157  119163      10  119154  119151  119157  119175      10
  119154  119151  119187  119190      19  119154  119151 -119187  119190       3
  119154  119151 -119187  119190      20  119154  119151  119187  119193       3
  119151  119157  119163  119166      15  119151  119157  119163  119169      15
  119151  119157  119163  119172      15  119151  119157  119175  119178      15
  119151  119157  119175  119181      15  119151  119157  119175  119184      15
  119151  119187  119193  119196       2  119148  119145  119151  119154       3
  119148  119145  119151  119157       3  119148  119145  119151  119187       3
  119145  119151  119157  119160      10  119232  119229  119235  119238       1
  119232  119229 -119235  119238       2  119229  119235  119241  119244       3
  119217  119214  119220  119223       1  119217  119214 -119220  119223       2
  119217  119214  119220  119226       1  119217  119214 -119220  119226       2
  119211  119205  119199  119229      10  119211  119205  119214  119217      19
  119211  119205 -119214  119217       3  119211  119205 -119214  119217      20
  119211  119205  119214  119220       3  119208  119205  119199  119229      10
  119208  119205  119214  119217      19  119208  119205 -119214  119217       3
  119208  119205 -119214  119217      20  119208  119205  119214  119220       3
  119205  119214  119220  119223       2  119205  119214  119220  119226       2
  119202  119199  119205  119208      10  119202  119199  119205  119211      10
  119202  119199  119205  119214      10  119202  119199  119229  119232      19
  119202  119199 -119229  119232       3  119202  119199 -119229  119232      20
  119202  119199  119229  119235       3  119199  119229  119235  119238       2
  119196  119193  119199  119202       3  119196  119193  119199  119205       3
  119196  119193  119199  119229       3  119193  119199  119205  119208      10
  119193  119199  119205  119211      10  119283  119280  119286  119289       1
  119283  119280 -119286  119289       2  119280  119286  119292  119295       3
  119262  119256  119265  119268      63  119259  119256  119265  119268      63
  119256  119265  119268  119271      63  119256  119265  119268  119274      63
  119256  119265  119268  119277      63  119253  119247  119241  119280      10
  119253  119247  119256  119259      10  119253  119247  119256  119262      10
  119253  119247  119256  119265      10  119250  119247  119241  119280      10
  119250  119247  119256  119259      10  119250  119247  119256  119262      10
  119250  119247  119256  119265      10  119244  119241  119247  119250      10
  119244  119241  119247  119253      10  119244  119241  119247  119256      10
  119244  119241  119280  119283      19  119244  119241 -119280  119283       3
  119244  119241 -119280  119283      20  119244  119241  119280  119286       3
  119241  119247  119256  119259      10  119241  119247  119256  119262      10
  119241  119280  119286  119289       2  119238  119235  119241  119244       3
  119238  119235  119241  119247       3  119238  119235  119241  119280       3
  119235  119241  119247  119250      10  119235  119241  119247  119253      10
  119331  119328  119334  119337       1  119331  119328 -119334  119337       2
  119328  119334  119340  119343       3  119313  119304  119298  119316      15
  119310  119304  119298  119316      15  119307  119304  119298  119316      15
  119304  119298  119316  119319      15  119304  119298  119316  119322      15
  119304  119298  119316  119325      15  119301  119298  119292  119328      10
  119301  119298  119304  119307      14  119301  119298  119304  119310      14
  119301  119298  119304  119313      14  119301  119298  119316  119319      14
  119301  119298  119316  119322      14  119301  119298  119316  119325      14
  119295  119292  119298  119301      10  119295  119292  119298  119304      10
  119295  119292  119298  119316      10  119295  119292  119328  119331      19
  119295  119292 -119328  119331       3  119295  119292 -119328  119331      20
  119295  119292  119328  119334       3  119292  119298  119304  119307      15
  119292  119298  119304  119310      15  119292  119298  119304  119313      15
  119292  119298  119316  119319      15  119292  119298  119316  119322      15
  119292  119298  119316  119325      15  119292  119328  119334  119337       2
  119289  119286  119292  119295       3  119289  119286  119292  119298       3
  119289  119286  119292  119328       3  119286  119292  119298  119301      10
  119376  119373  119379  119382       1  119376  119373 -119379  119382       2
  119373  119379  119385  119388       3  119361  119355  119364  119367       3
  119361  119355  119364  119370       3  119358  119355  119364  119367       3
  119358  119355  119364  119370       3  119352  119346  119340  119373      10
  119352  119346  119355  119358      14  119352  119346  119355  119361      14
  119352  119346  119355  119364      10  119349  119346  119340  119373      10
  119349  119346  119355  119358      14  119349  119346  119355  119361      14
  119349  119346  119355  119364      10  119343  119340  119346  119349      10
  119343  119340  119346  119352      10  119343  119340  119346  119355      10
  119343  119340  119373  119376      19  119343  119340 -119373  119376       3
  119343  119340 -119373  119376      20  119343  119340  119373  119379       3
  119340  119346  119355  119358      15  119340  119346  119355  119361      15
  119340  119373  119379  119382       2  119337  119334  119340  119343       3
  119337  119334  119340  119346       3  119337  119334  119340  119373       3
  119334  119340  119346  119349      10  119334  119340  119346  119352      10
  119442  119439  119445  119448       1  119442  119439 -119445  119448       2
  119439  119445  119451  119454       3  119439  119445  119451  119457       3
  119424  119418  119427  119430      10  119424  119418  119427  119433      10
  119424  119418  119427  119436      10  119421  119418  119427  119430      10
  119421  119418  119427  119433      10  119421  119418  119427  119436      10
  119415  119409  119418  119421      10  119415  119409  119418  119424      10
  119415  119409  119418  119427      10  119412  119409  119418  119421      10
  119412  119409  119418  119424      10  119412  119409  119418  119427      10
  119409  119418  119427  119430      10  119409  119418  119427  119433      10
  119409  119418  119427  119436      10  119406  119400  119409  119412      14
  119406  119400  119409  119415      14  119406  119400  119409  119418      15
  119403  119400  119409  119412      14  119403  119400  119409  119415      14
  119403  119400  119409  119418      15  119400  119409  119418  119421      10
  119400  119409  119418  119424      10  119397  119391  119385  119439      10
  119397  119391  119400  119403      14  119397  119391  119400  119406      14
  119397  119391  119400  119409      15  119394  119391  119385  119439      10
  119394  119391  119400  119403      14  119394  119391  119400  119406      14
  119394  119391  119400  119409      15  119391  119400  119409  119412      15
  119391  119400  119409  119415      15  119388  119385  119391  119394      10
  119388  119385  119391  119397      10  119388  119385  119391  119400      10
  119388  119385  119439  119442      19  119388  119385 -119439  119442       3
  119388  119385 -119439  119442      20  119388  119385  119439  119445       3
  119385  119391  119400  119403      15  119385  119391  119400  119406      15
  119385  119439  119445  119448       2  119382  119379  119385  119388       3
  119382  119379  119385  119391       3  119382  119379  119385  119439       3
  119379  119385  119391  119394      10  119379  119385  119391  119397      10
  119463  119460  119466  119469       1  119463  119460 -119466  119469       2
  119460  119466  119472  119475       3  119457  119451  119460  119463      19
  119457  119451 -119460  119463       3  119457  119451 -119460  119463      20
  119457  119451  119460  119466       3  119454  119451  119460  119463      19
  119454  119451 -119460  119463       3  119454  119451 -119460  119463      20
  119454  119451  119460  119466       3  119451  119460  119466  119469       2
  119448  119445  119451  119454       3  119448  119445  119451  119457       3
  119448  119445  119451  119460       3  119520  119517  119523  119526       1
  119520  119517 -119523  119526       2  119517  119523  119529  119532       3
  119502  119496  119505  119508      14  119502  119496  119505  119511      14
  119502  119496  119505  119514      14  119499  119496  119505  119508      14
  119499  119496  119505  119511      14  119499  119496  119505  119514      14
  119493  119484  119478  119496      15  119490  119484  119478  119496      15
  119487  119484  119478  119496      15  119484  119478  119496  119499      15
  119484  119478  119496  119502      15  119481  119478  119472  119517      10
  119481  119478  119484  119487      14  119481  119478  119484  119490      14
  119481  119478  119484  119493      14  119481  119478  119496  119499      14
  119481  119478  119496  119502      14  119481  119478  119496  119505      15
  119478  119496  119505  119508      15  119478  119496  119505  119511      15
  119478  119496  119505  119514      15  119475  119472  119478  119481      10
  119475  119472  119478  119484      10  119475  119472  119478  119496      10
  119475  119472  119517  119520      19  119475  119472 -119517  119520       3
  119475  119472 -119517  119520      20  119475  119472  119517  119523       3
  119472  119478  119484  119487      15  119472  119478  119484  119490      15
  119472  119478  119484  119493      15  119472  119478  119496  119499      15
  119472  119478  119496  119502      15  119472  119517  119523  119526       2
  119469  119466  119472  119475       3  119469  119466  119472  119478       3
  119469  119466  119472  119517       3  119466  119472  119478  119481      10
  119577  119574  119580  119583       1  119577  119574 -119580  119583       2
  119574  119580  119586  119589       3  119559  119553  119562  119565      14
  119559  119553  119562  119568      14  119559  119553  119562  119571      14
  119556  119553  119562  119565      14  119556  119553  119562  119568      14
  119556  119553  119562  119571      14  119550  119541  119535  119553      15
  119547  119541  119535  119553      15  119544  119541  119535  119553      15
  119541  119535  119553  119556      15  119541  119535  119553  119559      15
  119538  119535  119529  119574      10  119538  119535  119541  119544      14
  119538  119535  119541  119547      14  119538  119535  119541  119550      14
  119538  119535  119553  119556      14  119538  119535  119553  119559      14
  119538  119535  119553  119562      15  119535  119553  119562  119565      15
  119535  119553  119562  119568      15  119535  119553  119562  119571      15
  119532  119529  119535  119538      10  119532  119529  119535  119541      10
  119532  119529  119535  119553      10  119532  119529  119574  119577      19
  119532  119529 -119574  119577       3  119532  119529 -119574  119577      20
  119532  119529  119574  119580       3  119529  119535  119541  119544      15
  119529  119535  119541  119547      15  119529  119535  119541  119550      15
  119529  119535  119553  119556      15  119529  119535  119553  119559      15
  119529  119574  119580  119583       2  119526  119523  119529  119532       3
  119526  119523  119529  119535       3  119526  119523  119529  119574       3
  119523  119529  119535  119538      10  119610  119616  119619  119622       3
  119610  119616  119619  119625       3  119610  119616  119646  119649       3
  119598  119592  119586  119610      10  119598  119592  119601  119604       3
  119598  119592  119601  119607       3  119595  119592  119586  119610      10
  119595  119592  119601  119604       3  119595  119592  119601  119607       3
  119589  119586  119592  119595      10  119589  119586  119592  119598      10
  119589  119586  119592  119601      10  119589  119586  119610  119613      19
  119589  119586 -119610  119613       3  119589  119586 -119610  119613      20
  119589  119586  119610  119616       3  119583  119580  119586  119589       3
  119583  119580  119586  119592       3  119583  119580  119586  119610       3
  119580  119586  119592  119595      10  119580  119586  119592  119598      10
  119655  119652  119658  119661       1  119655  119652 -119658  119661       2
  119652  119658  119664  119667       3  119649  119646  119652  119655      19
  119649  119646 -119652  119655       3  119649  119646 -119652  119655      20
  119649  119646  119652  119658       3  119646  119652  119658  119661       2
  119643  119637  119646  119649      10  119643  119637  119646  119652      10
  119640  119637  119646  119649      10  119640  119637  119646  119652      10
  119634  119628  119637  119640      14  119634  119628  119637  119643      14
  119634  119628  119637  119646      15  119631  119628  119637  119640      14
  119631  119628  119637  119643      14  119631  119628  119637  119646      15
  119628  119637  119646  119649      10  119625  119619  119616  119646       3
  119625  119619  119628  119631      10  119625  119619  119628  119634      10
  119625  119619  119628  119637      10  119622  119619  119616  119646       3
  119622  119619  119628  119631      10  119622  119619  119628  119634      10
  119622  119619  119628  119637      10  119619  119616  119646  119649       3
  119619  119628  119637  119640      15  119619  119628  119637  119643      15
  119616  119619  119628  119631      10  119616  119619  119628  119634      10
  119616  119646  119637  119640      10  119616  119646  119637  119643      10
  119697  119694  119700  119703       1  119697  119694 -119700  119703       2
  119694  119700  119706  119709       3  119685  119676  119670  119688      90
  119685  119676 -119670  119688      29  119682  119676  119670  119688      90
  119682  119676 -119670  119688      29  119679  119676  119670  119688      90
  119679  119676 -119670  119688      29  119676  119670  119688  119691      91
  119676  119670 -119688  119691      92  119676  119670 -119688  119691      93
  119676  119670 -119688  119691      94  119673  119670  119664  119694      10
  119673  119670  119676  119679      10  119673  119670  119676  119682      10
  119673  119670  119676  119685      10  119673  119670  119688  119691      95
  119667  119664  119670  119673      10  119667  119664  119670  119676      10
  119667  119664  119670  119688      90  119667  119664 -119670  119688      29
  119667  119664  119694  119697      19  119667  119664 -119694  119697       3
  119667  119664 -119694  119697      20  119667  119664  119694  119700       3
  119664  119670  119676  119679      15  119664  119670  119676  119682      15
  119664  119670  119676  119685      15  119664  119670  119688  119691      96
  119664  119670 -119688  119691      97  119664  119670 -119688  119691      93
  119664  119670 -119688  119691      98  119664  119694  119700  119703       2
  119661  119658  119664  119667       3  119661  119658  119664  119670       3
  119661  119658  119664  119694       3  119658  119664  119670  119673      10
  119763  119760  119766  119769       1  119763  119760 -119766  119769       2
  119760  119766  119772  119775       3  119745  119739  119748  119751      10
  119745  119739  119748  119754      10  119745  119739  119748  119757      10
  119742  119739  119748  119751      10  119742  119739  119748  119754      10
  119742  119739  119748  119757      10  119736  119730  119739  119742      10
  119736  119730  119739  119745      10  119736  119730  119739  119748      10
  119733  119730  119739  119742      10  119733  119730  119739  119745      10
  119733  119730  119739  119748      10  119730  119739  119748  119751      10
  119730  119739  119748  119754      10  119730  119739  119748  119757      10
  119727  119721  119730  119733      14  119727  119721  119730  119736      14
  119727  119721  119730  119739      15  119724  119721  119730  119733      14
  119724  119721  119730  119736      14  119724  119721  119730  119739      15
  119721  119730  119739  119742      10  119721  119730  119739  119745      10
  119718  119712  119706  119760      10  119718  119712  119721  119724      14
  119718  119712  119721  119727      14  119718  119712  119721  119730      15
  119715  119712  119706  119760      10  119715  119712  119721  119724      14
  119715  119712  119721  119727      14  119715  119712  119721  119730      15
  119712  119721  119730  119733      15  119712  119721  119730  119736      15
  119709  119706  119712  119715      10  119709  119706  119712  119718      10
  119709  119706  119712  119721      10  119709  119706  119760  119763      19
  119709  119706 -119760  119763       3  119709  119706 -119760  119763      20
  119709  119706  119760  119766       3  119706  119712  119721  119724      15
  119706  119712  119721  119727      15  119706  119760  119766  119769       2
  119703  119700  119706  119709       3  119703  119700  119706  119712       3
  119703  119700  119706  119760       3  119700  119706  119712  119715      10
  119700  119706  119712  119718      10  119811  119808  119814  119817       1
  119811  119808 -119814  119817       2  119808  119814  119820  119823       3
  119793  119784  119778  119796      15  119790  119784  119778  119796      15
  119787  119784  119778  119796      15  119784  119778  119796  119799      15
  119784  119778  119796  119802      15  119784  119778  119796  119805      15
  119781  119778  119772  119808      10  119781  119778  119784  119787      14
  119781  119778  119784  119790      14  119781  119778  119784  119793      14
  119781  119778  119796  119799      14  119781  119778  119796  119802      14
  119781  119778  119796  119805      14  119775  119772  119778  119781      10
  119775  119772  119778  119784      10  119775  119772  119778  119796      10
  119775  119772  119808  119811      19  119775  119772 -119808  119811       3
  119775  119772 -119808  119811      20  119775  119772  119808  119814       3
  119772  119778  119784  119787      15  119772  119778  119784  119790      15
  119772  119778  119784  119793      15  119772  119778  119796  119799      15
  119772  119778  119796  119802      15  119772  119778  119796  119805      15
  119772  119808  119814  119817       2  119769  119766  119772  119775       3
  119769  119766  119772  119778       3  119769  119766  119772  119808       3
  119766  119772  119778  119781      10  119859  119856  119862  119865       1
  119859  119856 -119862  119865       2  119856  119862  119868  119871       3
  119841  119832  119826  119844      15  119838  119832  119826  119844      15
  119835  119832  119826  119844      15  119832  119826  119844  119847      15
  119832  119826  119844  119850      15  119832  119826  119844  119853      15
  119829  119826  119820  119856      10  119829  119826  119832  119835      14
  119829  119826  119832  119838      14  119829  119826  119832  119841      14
  119829  119826  119844  119847      14  119829  119826  119844  119850      14
  119829  119826  119844  119853      14  119823  119820  119826  119829      10
  119823  119820  119826  119832      10  119823  119820  119826  119844      10
  119823  119820  119856  119859      19  119823  119820 -119856  119859       3
  119823  119820 -119856  119859      20  119823  119820  119856  119862       3
  119820  119826  119832  119835      15  119820  119826  119832  119838      15
  119820  119826  119832  119841      15  119820  119826  119844  119847      15
  119820  119826  119844  119850      15  119820  119826  119844  119853      15
  119820  119856  119862  119865       2  119817  119814  119820  119823       3
  119817  119814  119820  119826       3  119817  119814  119820  119856       3
  119814  119820  119826  119829      10  119931  119928  119934  119937       1
  119931  119928 -119934  119937       2  119928  119934  119940  119943       3
  119916  119910  119907  119919      51  119916  119910 -119907  119919       6
  119913  119910  119907  119919      51  119913  119910 -119907  119919       6
  119910  119907  119919  119922      51  119910  119907 -119919  119922       6
  119910  119907  119919  119925      51  119910  119907 -119919  119925       6
  119904  119901  119907  119910      51  119904  119901 -119907  119910       6
  119904  119901  119907  119919      51  119904  119901 -119907  119919       6
  119901  119907  119910  119913      51  119901  119907 -119910  119913       6
  119901  119907  119910  119916      51  119901  119907 -119910  119916       6
  119901  119907  119919  119922      51  119901  119907 -119919  119922       6
  119901  119907  119919  119925      51  119901  119907 -119919  119925       6
  119898  119892  119901  119904      29  119898  119892  119901  119907      29
  119895  119892  119901  119904      29  119895  119892  119901  119907      29
  119889  119883  119892  119895      10  119889  119883  119892  119898      10
  119889  119883  119892  119901      10  119886  119883  119892  119895      10
  119886  119883  119892  119898      10  119886  119883  119892  119901      10
  119883  119892  119901  119904      29  119880  119874  119868  119928      10
  119880  119874  119883  119886      14  119880  119874  119883  119889      14
  119880  119874  119883  119892      15  119877  119874  119868  119928      10
  119877  119874  119883  119886      14  119877  119874  119883  119889      14
  119877  119874  119883  119892      15  119874  119883  119892  119895      10
  119874  119883  119892  119898      10  119871  119868  119874  119877      10
  119871  119868  119874  119880      10  119871  119868  119874  119883      10
  119871  119868  119928  119931      19  119871  119868 -119928  119931       3
  119871  119868 -119928  119931      20  119871  119868  119928  119934       3
  119868  119874  119883  119886      15  119868  119874  119883  119889      15
  119868  119928  119934  119937       2  119865  119862  119868  119871       3
  119865  119862  119868  119874       3  119865  119862  119868  119928       3
  119862  119868  119874  119877      10  119862  119868  119874  119880      10
  119973  119970  119976  119979       1  119973  119970 -119976  119979       2
  119970  119976  119982  119985       3  119961  119952  119946  119964      90
  119961  119952 -119946  119964      29  119958  119952  119946  119964      90
  119958  119952 -119946  119964      29  119955  119952  119946  119964      90
  119955  119952 -119946  119964      29  119952  119946  119964  119967      91
  119952  119946 -119964  119967      92  119952  119946 -119964  119967      93
  119952  119946 -119964  119967      94  119949  119946  119940  119970      10
  119949  119946  119952  119955      10  119949  119946  119952  119958      10
  119949  119946  119952  119961      10  119949  119946  119964  119967      95
  119943  119940  119946  119949      10  119943  119940  119946  119952      10
  119943  119940  119946  119964      90  119943  119940 -119946  119964      29
  119943  119940  119970  119973      19  119943  119940 -119970  119973       3
  119943  119940 -119970  119973      20  119943  119940  119970  119976       3
  119940  119946  119952  119955      15  119940  119946  119952  119958      15
  119940  119946  119952  119961      15  119940  119946  119964  119967      96
  119940  119946 -119964  119967      97  119940  119946 -119964  119967      93
  119940  119946 -119964  119967      98  119940  119970  119976  119979       2
  119937  119934  119940  119943       3  119937  119934  119940  119946       3
  119937  119934  119940  119970       3  119934  119940  119946  119949      10
  120003  120000  120006  120009       1  120003  120000 -120006  120009       2
  120000  120006  120012  120015       3  119997  119988  119982  120000      10
  119994  119988  119982  120000      10  119991  119988  119982  120000      10
  119985  119982  119988  119991      10  119985  119982  119988  119994      10
  119985  119982  119988  119997      10  119985  119982  120000  120003      19
  119985  119982 -120000  120003       3  119985  119982 -120000  120003      20
  119985  119982  120000  120006       3  119982  120000  120006  120009       2
  119979  119976  119982  119985       3  119979  119976  119982  119988       3
  119979  119976  119982  120000       3  119976  119982  119988  119991      10
  119976  119982  119988  119994      10  119976  119982  119988  119997      10
  120060  120057  120063  120066       1  120060  120057 -120063  120066       2
  120057  120063  120069  120072       3  120042  120033  120027  120045      15
  120039  120033  120027  120045      15  120036  120033  120027  120045      15
  120033  120027  120045  120048      15  120033  120027  120045  120051      15
  120033  120027  120045  120054      15  120030  120027  120033  120036      14
  120030  120027  120033  120039      14  120030  120027  120033  120042      14
  120030  120027  120045  120048      14  120030  120027  120045  120051      14
  120030  120027  120045  120054      14  120024  120018  120012  120057      10
  120024  120018  120027  120030      14  120024  120018  120027  120033      15
  120024  120018  120027  120045      15  120021  120018  120012  120057      10
  120021  120018  120027  120030      14  120021  120018  120027  120033      15
  120021  120018  120027  120045      15  120018  120027  120033  120036      15
  120018  120027  120033  120039      15  120018  120027  120033  120042      15
  120018  120027  120045  120048      15  120018  120027  120045  120051      15
  120018  120027  120045  120054      15  120015  120012  120018  120021      10
  120015  120012  120018  120024      10  120015  120012  120018  120027      10
  120015  120012  120057  120060      19  120015  120012 -120057  120060       3
  120015  120012 -120057  120060      20  120015  120012  120057  120063       3
  120012  120018  120027  120030      15  120012  120057  120063  120066       2
  120009  120006  120012  120015       3  120009  120006  120012  120018       3
  120009  120006  120012  120057       3  120006  120012  120018  120021      10
  120006  120012  120018  120024      10  120117  120114  120120  120123       1
  120117  120114 -120120  120123       2  120114  120120  120126  120129       3
  120099  120090  120084  120102      15  120096  120090  120084  120102      15
  120093  120090  120084  120102      15  120090  120084  120102  120105      15
  120090  120084  120102  120108      15  120090  120084  120102  120111      15
  120087  120084  120090  120093      14  120087  120084  120090  120096      14
  120087  120084  120090  120099      14  120087  120084  120102  120105      14
  120087  120084  120102  120108      14  120087  120084  120102  120111      14
  120081  120075  120069  120114      10  120081  120075  120084  120087      14
  120081  120075  120084  120090      15  120081  120075  120084  120102      15
  120078  120075  120069  120114      10  120078  120075  120084  120087      14
  120078  120075  120084  120090      15  120078  120075  120084  120102      15
  120075  120084  120090  120093      15  120075  120084  120090  120096      15
  120075  120084  120090  120099      15  120075  120084  120102  120105      15
  120075  120084  120102  120108      15  120075  120084  120102  120111      15
  120072  120069  120075  120078      10  120072  120069  120075  120081      10
  120072  120069  120075  120084      10  120072  120069  120114  120117      19
  120072  120069 -120114  120117       3  120072  120069 -120114  120117      20
  120072  120069  120114  120120       3  120069  120075  120084  120087      15
  120069  120114  120120  120123       2  120066  120063  120069  120072       3
  120066  120063  120069  120075       3  120066  120063  120069  120114       3
  120063  120069  120075  120078      10  120063  120069  120075  120081      10
  120153  120150  120156  120159       1  120153  120150 -120156  120159       2
  120150  120156  120162  120165       3  120138  120132  120126  120150      10
  120138  120132  120141  120144       3  120138  120132  120141  120147       3
  120135  120132  120126  120150      10  120135  120132  120141  120144       3
  120135  120132  120141  120147       3  120129  120126  120132  120135      10
  120129  120126  120132  120138      10  120129  120126  120132  120141      10
  120129  120126  120150  120153      19  120129  120126 -120150  120153       3
  120129  120126 -120150  120153      20  120129  120126  120150  120156       3
  120126  120150  120156  120159       2  120123  120120  120126  120129       3
  120123  120120  120126  120132       3  120123  120120  120126  120150       3
  120120  120126  120132  120135      10  120120  120126  120132  120138      10
  120183  120180  120186  120189       1  120183  120180 -120186  120189       2
  120180  120186  120192  120195       3  120177  120168  120162  120180      10
  120174  120168  120162  120180      10  120171  120168  120162  120180      10
  120165  120162  120168  120171      10  120165  120162  120168  120174      10
  120165  120162  120168  120177      10  120165  120162  120180  120183      19
  120165  120162 -120180  120183       3  120165  120162 -120180  120183      20
  120165  120162  120180  120186       3  120162  120180  120186  120189       2
  120159  120156  120162  120165       3  120159  120156  120162  120168       3
  120159  120156  120162  120180       3  120156  120162  120168  120171      10
  120156  120162  120168  120174      10  120156  120162  120168  120177      10
  120213  120210  120216  120219       1  120213  120210 -120216  120219       2
  120210  120216  120222  120225       3  120210  120216  120222  120228       3
  120207  120198  120192  120210      10  120204  120198  120192  120210      10
  120201  120198  120192  120210      10  120195  120192  120198  120201      10
  120195  120192  120198  120204      10  120195  120192  120198  120207      10
  120195  120192  120210  120213      19  120195  120192 -120210  120213       3
  120195  120192 -120210  120213      20  120195  120192  120210  120216       3
  120192  120210  120216  120219       2  120189  120186  120192  120195       3
  120189  120186  120192  120198       3  120189  120186  120192  120210       3
  120186  120192  120198  120201      10  120186  120192  120198  120204      10
  120186  120192  120198  120207      10  120234  120231  120237  120240       1
  120234  120231 -120237  120240       2  120231  120237  120243  120246       3
  120228  120222  120231  120234      19  120228  120222 -120231  120234       3
  120228  120222 -120231  120234      20  120228  120222  120231  120237       3
  120225  120222  120231  120234      19  120225  120222 -120231  120234       3
  120225  120222 -120231  120234      20  120225  120222  120231  120237       3
  120222  120231  120237  120240       2  120219  120216  120222  120225       3
  120219  120216  120222  120228       3  120219  120216  120222  120231       3
  120282  120279  120285  120288       1  120282  120279 -120285  120288       2
  120279  120285  120291  120294       3  120264  120255  120249  120267      15
  120261  120255  120249  120267      15  120258  120255  120249  120267      15
  120255  120249  120267  120270      15  120255  120249  120267  120273      15
  120255  120249  120267  120276      15  120252  120249  120243  120279      10
  120252  120249  120255  120258      14  120252  120249  120255  120261      14
  120252  120249  120255  120264      14  120252  120249  120267  120270      14
  120252  120249  120267  120273      14  120252  120249  120267  120276      14
  120246  120243  120249  120252      10  120246  120243  120249  120255      10
  120246  120243  120249  120267      10  120246  120243  120279  120282      19
  120246  120243 -120279  120282       3  120246  120243 -120279  120282      20
  120246  120243  120279  120285       3  120243  120249  120255  120258      15
  120243  120249  120255  120261      15  120243  120249  120255  120264      15
  120243  120249  120267  120270      15  120243  120249  120267  120273      15
  120243  120249  120267  120276      15  120243  120279  120285  120288       2
  120240  120237  120243  120246       3  120240  120237  120243  120249       3
  120240  120237  120243  120279       3  120237  120243  120249  120252      10
  120312  120309  120315  120318       1  120312  120309 -120315  120318       2
  120309  120315  120321  120324       3  120306  120297  120291  120309      10
  120303  120297  120291  120309      10  120300  120297  120291  120309      10
  120294  120291  120297  120300      10  120294  120291  120297  120303      10
  120294  120291  120297  120306      10  120294  120291  120309  120312      19
  120294  120291 -120309  120312       3  120294  120291 -120309  120312      20
  120294  120291  120309  120315       3  120291  120309  120315  120318       2
  120288  120285  120291  120294       3  120288  120285  120291  120297       3
  120288  120285  120291  120309       3  120285  120291  120297  120300      10
  120285  120291  120297  120303      10  120285  120291  120297  120306      10
  120345  120342  120348  120351       1  120345  120342 -120348  120351       2
  120342  120348  120354  120357       3  120333  120327  120321  120342      10
  120333  120327  120336  120339      95  120330  120327  120321  120342      10
  120330  120327  120336  120339      95  120324  120321  120327  120330      10
  120324  120321  120327  120333      10  120324  120321  120327  120336      90
  120324  120321 -120327  120336      29  120324  120321  120342  120345      19
  120324  120321 -120342  120345       3  120324  120321 -120342  120345      20
  120324  120321  120342  120348       3  120321  120327  120336  120339     127
  120321  120327 -120336  120339     128  120321  120327 -120336  120339     129
  120321  120327 -120336  120339     130  120321  120342  120348  120351       2
  120318  120315  120321  120324       3  120318  120315  120321  120327       3
  120318  120315  120321  120342       3  120315  120321  120327  120330      10
  120315  120321  120327  120333      10  120402  120399  120405  120408       1
  120402  120399 -120405  120408       2  120399  120405  120411  120414       3
  120384  120375  120369  120387      15  120381  120375  120369  120387      15
  120378  120375  120369  120387      15  120375  120369  120387  120390      15
  120375  120369  120387  120393      15  120375  120369  120387  120396      15
  120372  120369  120375  120378      14  120372  120369  120375  120381      14
  120372  120369  120375  120384      14  120372  120369  120387  120390      14
  120372  120369  120387  120393      14  120372  120369  120387  120396      14
  120366  120360  120354  120399      10  120366  120360  120369  120372      14
  120366  120360  120369  120375      15  120366  120360  120369  120387      15
  120363  120360  120354  120399      10  120363  120360  120369  120372      14
  120363  120360  120369  120375      15  120363  120360  120369  120387      15
  120360  120369  120375  120378      15  120360  120369  120375  120381      15
  120360  120369  120375  120384      15  120360  120369  120387  120390      15
  120360  120369  120387  120393      15  120360  120369  120387  120396      15
  120357  120354  120360  120363      10  120357  120354  120360  120366      10
  120357  120354  120360  120369      10  120357  120354  120399  120402      19
  120357  120354 -120399  120402       3  120357  120354 -120399  120402      20
  120357  120354  120399  120405       3  120354  120360  120369  120372      15
  120354  120399  120405  120408       2  120351  120348  120354  120357       3
  120351  120348  120354  120360       3  120351  120348  120354  120399       3
  120348  120354  120360  120363      10  120348  120354  120360  120366      10
  120459  120456  120462  120465       1  120459  120456 -120462  120465       2
  120456  120462  120468  120471       3  120441  120432  120426  120444      15
  120438  120432  120426  120444      15  120435  120432  120426  120444      15
  120432  120426  120444  120447      15  120432  120426  120444  120450      15
  120432  120426  120444  120453      15  120429  120426  120432  120435      14
  120429  120426  120432  120438      14  120429  120426  120432  120441      14
  120429  120426  120444  120447      14  120429  120426  120444  120450      14
  120429  120426  120444  120453      14  120423  120417  120411  120456      10
  120423  120417  120426  120429      14  120423  120417  120426  120432      15
  120423  120417  120426  120444      15  120420  120417  120411  120456      10
  120420  120417  120426  120429      14  120420  120417  120426  120432      15
  120420  120417  120426  120444      15  120417  120426  120432  120435      15
  120417  120426  120432  120438      15  120417  120426  120432  120441      15
  120417  120426  120444  120447      15  120417  120426  120444  120450      15
  120417  120426  120444  120453      15  120414  120411  120417  120420      10
  120414  120411  120417  120423      10  120414  120411  120417  120426      10
  120414  120411  120456  120459      19  120414  120411 -120456  120459       3
  120414  120411 -120456  120459      20  120414  120411  120456  120462       3
  120411  120417  120426  120429      15  120411  120456  120462  120465       2
  120408  120405  120411  120414       3  120408  120405  120411  120417       3
  120408  120405  120411  120456       3  120405  120411  120417  120420      10
  120405  120411  120417  120423      10  120501  120498  120504  120507       1
  120501  120498 -120504  120507       2  120498  120504  120510  120513       3
  120489  120480  120474  120492      90  120489  120480 -120474  120492      29
  120486  120480  120474  120492      90  120486  120480 -120474  120492      29
  120483  120480  120474  120492      90  120483  120480 -120474  120492      29
  120480  120474  120492  120495      91  120480  120474 -120492  120495      92
  120480  120474 -120492  120495      93  120480  120474 -120492  120495      94
  120477  120474  120468  120498      10  120477  120474  120480  120483      10
  120477  120474  120480  120486      10  120477  120474  120480  120489      10
  120477  120474  120492  120495      95  120471  120468  120474  120477      10
  120471  120468  120474  120480      10  120471  120468  120474  120492      90
  120471  120468 -120474  120492      29  120471  120468  120498  120501      19
  120471  120468 -120498  120501       3  120471  120468 -120498  120501      20
  120471  120468  120498  120504       3  120468  120474  120480  120483      15
  120468  120474  120480  120486      15  120468  120474  120480  120489      15
  120468  120474  120492  120495      96  120468  120474 -120492  120495      97
  120468  120474 -120492  120495      93  120468  120474 -120492  120495      98
  120468  120498  120504  120507       2  120465  120462  120468  120471       3
  120465  120462  120468  120474       3  120465  120462  120468  120498       3
  120462  120468  120474  120477      10  120543  120540  120546  120549       1
  120543  120540 -120546  120549       2  120540  120546  120552  120555       3
  120531  120522  120516  120534      90  120531  120522 -120516  120534      29
  120528  120522  120516  120534      90  120528  120522 -120516  120534      29
  120525  120522  120516  120534      90  120525  120522 -120516  120534      29
  120522  120516  120534  120537      91  120522  120516 -120534  120537      92
  120522  120516 -120534  120537      93  120522  120516 -120534  120537      94
  120519  120516  120510  120540      10  120519  120516  120522  120525      10
  120519  120516  120522  120528      10  120519  120516  120522  120531      10
  120519  120516  120534  120537      95  120513  120510  120516  120519      10
  120513  120510  120516  120522      10  120513  120510  120516  120534      90
  120513  120510 -120516  120534      29  120513  120510  120540  120543      19
  120513  120510 -120540  120543       3  120513  120510 -120540  120543      20
  120513  120510  120540  120546       3  120510  120516  120522  120525      15
  120510  120516  120522  120528      15  120510  120516  120522  120531      15
  120510  120516  120534  120537      96  120510  120516 -120534  120537      97
  120510  120516 -120534  120537      93  120510  120516 -120534  120537      98
  120510  120540  120546  120549       2  120507  120504  120510  120513       3
  120507  120504  120510  120516       3  120507  120504  120510  120540       3
  120504  120510  120516  120519      10  120573  120570  120576  120579       1
  120573  120570 -120576  120579       2  120570  120576  120582  120585       3
  120567  120558  120552  120570      10  120564  120558  120552  120570      10
  120561  120558  120552  120570      10  120555  120552  120558  120561      10
  120555  120552  120558  120564      10  120555  120552  120558  120567      10
  120555  120552  120570  120573      19  120555  120552 -120570  120573       3
  120555  120552 -120570  120573      20  120555  120552  120570  120576       3
  120552  120570  120576  120579       2  120549  120546  120552  120555       3
  120549  120546  120552  120558       3  120549  120546  120552  120570       3
  120546  120552  120558  120561      10  120546  120552  120558  120564      10
  120546  120552  120558  120567      10  120618  120615  120621  120624       1
  120618  120615 -120621  120624       2  120615  120621  120627  120630       3
  120603  120597  120606  120609       3  120603  120597  120606  120612       3
  120600  120597  120606  120609       3  120600  120597  120606  120612       3
  120594  120588  120582  120615      10  120594  120588  120597  120600      14
  120594  120588  120597  120603      14  120594  120588  120597  120606      10
  120591  120588  120582  120615      10  120591  120588  120597  120600      14
  120591  120588  120597  120603      14  120591  120588  120597  120606      10
  120585  120582  120588  120591      10  120585  120582  120588  120594      10
  120585  120582  120588  120597      10  120585  120582  120615  120618      19
  120585  120582 -120615  120618       3  120585  120582 -120615  120618      20
  120585  120582  120615  120621       3  120582  120588  120597  120600      15
  120582  120588  120597  120603      15  120582  120615  120621  120624       2
  120579  120576  120582  120585       3  120579  120576  120582  120588       3
  120579  120576  120582  120615       3  120576  120582  120588  120591      10
  120576  120582  120588  120594      10  120666  120663  120669  120672       1
  120666  120663 -120669  120672       2  120663  120669  120675  120678       3
  120648  120639  120633  120651      15  120645  120639  120633  120651      15
  120642  120639  120633  120651      15  120639  120633  120651  120654      15
  120639  120633  120651  120657      15  120639  120633  120651  120660      15
  120636  120633  120627  120663      10  120636  120633  120639  120642      14
  120636  120633  120639  120645      14  120636  120633  120639  120648      14
  120636  120633  120651  120654      14  120636  120633  120651  120657      14
  120636  120633  120651  120660      14  120630  120627  120633  120636      10
  120630  120627  120633  120639      10  120630  120627  120633  120651      10
  120630  120627  120663  120666      19  120630  120627 -120663  120666       3
  120630  120627 -120663  120666      20  120630  120627  120663  120669       3
  120627  120633  120639  120642      15  120627  120633  120639  120645      15
  120627  120633  120639  120648      15  120627  120633  120651  120654      15
  120627  120633  120651  120657      15  120627  120633  120651  120660      15
  120627  120663  120669  120672       2  120624  120621  120627  120630       3
  120624  120621  120627  120633       3  120624  120621  120627  120663       3
  120621  120627  120633  120636      10  120714  120711  120717  120720       1
  120714  120711 -120717  120720       2  120711  120717  120723  120726       3
  120696  120687  120681  120699      15  120693  120687  120681  120699      15
  120690  120687  120681  120699      15  120687  120681  120699  120702      15
  120687  120681  120699  120705      15  120687  120681  120699  120708      15
  120684  120681  120675  120711      10  120684  120681  120687  120690      14
  120684  120681  120687  120693      14  120684  120681  120687  120696      14
  120684  120681  120699  120702      14  120684  120681  120699  120705      14
  120684  120681  120699  120708      14  120678  120675  120681  120684      10
  120678  120675  120681  120687      10  120678  120675  120681  120699      10
  120678  120675  120711  120714      19  120678  120675 -120711  120714       3
  120678  120675 -120711  120714      20  120678  120675  120711  120717       3
  120675  120681  120687  120690      15  120675  120681  120687  120693      15
  120675  120681  120687  120696      15  120675  120681  120699  120702      15
  120675  120681  120699  120705      15  120675  120681  120699  120708      15
  120675  120711  120717  120720       2  120672  120669  120675  120678       3
  120672  120669  120675  120681       3  120672  120669  120675  120711       3
  120669  120675  120681  120684      10  120762  120759  120765  120768       1
  120762  120759 -120765  120768       2  120759  120765  120771  120774       3
  120744  120735  120729  120747      15  120741  120735  120729  120747      15
  120738  120735  120729  120747      15  120735  120729  120747  120750      15
  120735  120729  120747  120753      15  120735  120729  120747  120756      15
  120732  120729  120723  120759      10  120732  120729  120735  120738      14
  120732  120729  120735  120741      14  120732  120729  120735  120744      14
  120732  120729  120747  120750      14  120732  120729  120747  120753      14
  120732  120729  120747  120756      14  120726  120723  120729  120732      10
  120726  120723  120729  120735      10  120726  120723  120729  120747      10
  120726  120723  120759  120762      19  120726  120723 -120759  120762       3
  120726  120723 -120759  120762      20  120726  120723  120759  120765       3
  120723  120729  120735  120738      15  120723  120729  120735  120741      15
  120723  120729  120735  120744      15  120723  120729  120747  120750      15
  120723  120729  120747  120753      15  120723  120729  120747  120756      15
  120723  120759  120765  120768       2  120720  120717  120723  120726       3
  120720  120717  120723  120729       3  120720  120717  120723  120759       3
  120717  120723  120729  120732      10  120804  120801  120807  120810       1
  120804  120801 -120807  120810       2  120801  120807  120813  120816       3
  120792  120783  120777  120795      90  120792  120783 -120777  120795      29
  120789  120783  120777  120795      90  120789  120783 -120777  120795      29
  120786  120783  120777  120795      90  120786  120783 -120777  120795      29
  120783  120777  120795  120798      91  120783  120777 -120795  120798      92
  120783  120777 -120795  120798      93  120783  120777 -120795  120798      94
  120780  120777  120771  120801      10  120780  120777  120783  120786      10
  120780  120777  120783  120789      10  120780  120777  120783  120792      10
  120780  120777  120795  120798      95  120774  120771  120777  120780      10
  120774  120771  120777  120783      10  120774  120771  120777  120795      90
  120774  120771 -120777  120795      29  120774  120771  120801  120804      19
  120774  120771 -120801  120804       3  120774  120771 -120801  120804      20
  120774  120771  120801  120807       3  120771  120777  120783  120786      15
  120771  120777  120783  120789      15  120771  120777  120783  120792      15
  120771  120777  120795  120798      96  120771  120777 -120795  120798      97
  120771  120777 -120795  120798      93  120771  120777 -120795  120798      98
  120771  120801  120807  120810       2  120768  120765  120771  120774       3
  120768  120765  120771  120777       3  120768  120765  120771  120801       3
  120765  120771  120777  120780      10  120849  120846  120852  120855       1
  120849  120846 -120852  120855       2  120846  120852  120858  120861       3
  120834  120828  120837  120840       3  120834  120828  120837  120843       3
  120831  120828  120837  120840       3  120831  120828  120837  120843       3
  120825  120819  120813  120846      10  120825  120819  120828  120831      14
  120825  120819  120828  120834      14  120825  120819  120828  120837      10
  120822  120819  120813  120846      10  120822  120819  120828  120831      14
  120822  120819  120828  120834      14  120822  120819  120828  120837      10
  120816  120813  120819  120822      10  120816  120813  120819  120825      10
  120816  120813  120819  120828      10  120816  120813  120846  120849      19
  120816  120813 -120846  120849       3  120816  120813 -120846  120849      20
  120816  120813  120846  120852       3  120813  120819  120828  120831      15
  120813  120819  120828  120834      15  120813  120846  120852  120855       2
  120810  120807  120813  120816       3  120810  120807  120813  120819       3
  120810  120807  120813  120846       3  120807  120813  120819  120822      10
  120807  120813  120819  120825      10  120903  120909  120912  120915       3
  120903  120909  120912  120918       3  120903  120909  120939  120942       3
  120888  120882  120891  120894      14  120888  120882  120891  120897      14
  120888  120882  120891  120900      14  120885  120882  120891  120894      14
  120885  120882  120891  120897      14  120885  120882  120891  120900      14
  120879  120870  120864  120882      15  120876  120870  120864  120882      15
  120873  120870  120864  120882      15  120870  120864  120882  120885      15
  120870  120864  120882  120888      15  120867  120864  120858  120903      10
  120867  120864  120870  120873      14  120867  120864  120870  120876      14
  120867  120864  120870  120879      14  120867  120864  120882  120885      14
  120867  120864  120882  120888      14  120867  120864  120882  120891      15
  120864  120882  120891  120894      15  120864  120882  120891  120897      15
  120864  120882  120891  120900      15  120861  120858  120864  120867      10
  120861  120858  120864  120870      10  120861  120858  120864  120882      10
  120861  120858  120903  120906      19  120861  120858 -120903  120906       3
  120861  120858 -120903  120906      20  120861  120858  120903  120909       3
  120858  120864  120870  120873      15  120858  120864  120870  120876      15
  120858  120864  120870  120879      15  120858  120864  120882  120885      15
  120858  120864  120882  120888      15  120855  120852  120858  120861       3
  120855  120852  120858  120864       3  120855  120852  120858  120903       3
  120852  120858  120864  120867      10  120948  120945  120951  120954       1
  120948  120945 -120951  120954       2  120945  120951  120957  120960       3
  120942  120939  120945  120948      19  120942  120939 -120945  120948       3
  120942  120939 -120945  120948      20  120942  120939  120945  120951       3
  120939  120945  120951  120954       2  120936  120930  120939  120942      10
  120936  120930  120939  120945      10  120933  120930  120939  120942      10
  120933  120930  120939  120945      10  120927  120921  120930  120933      14
  120927  120921  120930  120936      14  120927  120921  120930  120939      15
  120924  120921  120930  120933      14  120924  120921  120930  120936      14
  120924  120921  120930  120939      15  120921  120930  120939  120942      10
  120918  120912  120909  120939       3  120918  120912  120921  120924      10
  120918  120912  120921  120927      10  120918  120912  120921  120930      10
  120915  120912  120909  120939       3  120915  120912  120921  120924      10
  120915  120912  120921  120927      10  120915  120912  120921  120930      10
  120912  120909  120939  120942       3  120912  120921  120930  120933      15
  120912  120921  120930  120936      15  120909  120912  120921  120924      10
  120909  120912  120921  120927      10  120909  120939  120930  120933      10
  120909  120939  120930  120936      10  121014  121011  121017  121020       1
  121014  121011 -121017  121020       2  121011  121017  121023  121026       3
  120996  120990  120999  121002      10  120996  120990  120999  121005      10
  120996  120990  120999  121008      10  120993  120990  120999  121002      10
  120993  120990  120999  121005      10  120993  120990  120999  121008      10
  120987  120981  120990  120993      10  120987  120981  120990  120996      10
  120987  120981  120990  120999      10  120984  120981  120990  120993      10
  120984  120981  120990  120996      10  120984  120981  120990  120999      10
  120981  120990  120999  121002      10  120981  120990  120999  121005      10
  120981  120990  120999  121008      10  120978  120972  120981  120984      14
  120978  120972  120981  120987      14  120978  120972  120981  120990      15
  120975  120972  120981  120984      14  120975  120972  120981  120987      14
  120975  120972  120981  120990      15  120972  120981  120990  120993      10
  120972  120981  120990  120996      10  120969  120963  120957  121011      10
  120969  120963  120972  120975      14  120969  120963  120972  120978      14
  120969  120963  120972  120981      15  120966  120963  120957  121011      10
  120966  120963  120972  120975      14  120966  120963  120972  120978      14
  120966  120963  120972  120981      15  120963  120972  120981  120984      15
  120963  120972  120981  120987      15  120960  120957  120963  120966      10
  120960  120957  120963  120969      10  120960  120957  120963  120972      10
  120960  120957  121011  121014      19  120960  120957 -121011  121014       3
  120960  120957 -121011  121014      20  120960  120957  121011  121017       3
  120957  120963  120972  120975      15  120957  120963  120972  120978      15
  120957  121011  121017  121020       2  120954  120951  120957  120960       3
  120954  120951  120957  120963       3  120954  120951  120957  121011       3
  120951  120957  120963  120966      10  120951  120957  120963  120969      10
  121044  121038  121047  121050       3  121044  121038  121047  121053       3
  121041  121038  121047  121050       3  121041  121038  121047  121053       3
  121035  121029  121023  121056      10  121035  121029  121038  121041      14
  121035  121029  121038  121044      14  121035  121029  121038  121047      10
  121032  121029  121023  121056      10  121032  121029  121038  121041      14
  121032  121029  121038  121044      14  121032  121029  121038  121047      10
  121026  121023  121029  121032      10  121026  121023  121029  121035      10
  121026  121023  121029  121038      10  121026  121023  121056  121059       3
  121026  121023  121056  121062       3  121023  121029  121038  121041      15
  121023  121029  121038  121044      15  121020  121017  121023  121026       3
  121020  121017  121023  121029       3  121020  121017  121023  121056       3
  121017  121023  121029  121032      10  121017  121023  121029  121035      10
  121185  121182  121188  121191      95  121179  121176  121170  121182      90
  121179  121176 -121170  121182      15  121176  121170  121182  121185      90
  121176  121170 -121182  121185      29  121173  121170  121176  121179      95
  121173  121170  121182  121185      10  121173  121170  121182  121188      90
  121173  121170 -121182  121188      29  121170  121182  121188  121191      90
  121170  121182 -121188  121191      15  121161  121158  121164  121167     200
  121152  121146  121143  121155      51  121149  121146  121143  121155      51
  121143  121155  121158  121161     200  121140  121143  121146  121149      51
  121140  121143  121146  121152      51  121134  121131  121128  121167     204
  121134  121131  121137  121140     205  121128  121122  121182  121185      10
  121125  121122  121128  121131       3  121125  121122  121128  121167       3
  121125  121122  121182  121170      10  121125  121122  121182  121185      10
  121125  121122  121182  121188      10  121122  121128  121131  121134     204
  121122  121182  121170  121173      10  121122  121182  121188  121191      90
  121122  121182 -121188  121191      15  121119  121113  121170  121173      90
  121119  121113 -121170  121173      29  121119  121122  121182  121185      90
  121119  121122 -121182  121185      29  121116  121113  121119  121122     211
  121116  121113  121170  121173      10  121116  121113  121170  121176      90
  121116  121113 -121170  121176      29  121116  121113  121170  121182      10
  121113  121119  121122  121125     211  121113  121170  121176  121179      90
  121113  121170 -121176  121179      15  121113  121170  121182  121185      10
  121110  121104  121113  121116      10  121110  121104  121113  121119      90
  121110  121104 -121113  121119      29  121110  121104  121113  121170      10
  121107  121104  121113  121116      10  121107  121104  121113  121119      90
  121107  121104 -121113  121119      29  121107  121104  121113  121170      10
  121104  121113  121170  121173      10  121101  121104  121113  121116      90
  121101  121104 -121113  121116      29  121092  121101  121104  121107     215
  121092  121101  121104  121110     215  121233  121230  121236  121239       1
  121233  121230 -121236  121239       2  121230  121236  121242  121245       3
  121227  121218  121212  121230      10  121224  121218  121212  121230      10
  121221  121218  121212  121230      10  121215  121212  121218  121221      10
  121215  121212  121218  121224      10  121215  121212  121218  121227      10
  121215  121212  121230  121233       3  121215  121212  121230  121236       3
  121212  121230  121236  121239       2  121209  121200  121212  121215      10
  121209  121200  121212  121218      10  121209  121200  121212  121230      10
  121206  121200  121212  121215      10  121206  121200  121212  121218      10
  121206  121200  121212  121230      10  121203  121200  121212  121215      10
  121203  121200  121212  121218      10  121203  121200  121212  121230      10
  121200  121212  121218  121221      10  121200  121212  121218  121224      10
  121200  121212  121218  121227      10  121299  121296  121302  121305       1
  121299  121296 -121302  121305       2  121296  121302  121308  121311       3
  121281  121275  121284  121287      10  121281  121275  121284  121290      10
  121281  121275  121284  121293      10  121278  121275  121284  121287      10
  121278  121275  121284  121290      10  121278  121275  121284  121293      10
  121272  121266  121275  121278      10  121272  121266  121275  121281      10
  121272  121266  121275  121284      10  121269  121266  121275  121278      10
  121269  121266  121275  121281      10  121269  121266  121275  121284      10
  121266  121275  121284  121287      10  121266  121275  121284  121290      10
  121266  121275  121284  121293      10  121263  121257  121266  121269      14
  121263  121257  121266  121272      14  121263  121257  121266  121275      15
  121260  121257  121266  121269      14  121260  121257  121266  121272      14
  121260  121257  121266  121275      15  121257  121266  121275  121278      10
  121257  121266  121275  121281      10  121254  121248  121242  121296      10
  121254  121248  121257  121260      14  121254  121248  121257  121263      14
  121254  121248  121257  121266      15  121251  121248  121242  121296      10
  121251  121248  121257  121260      14  121251  121248  121257  121263      14
  121251  121248  121257  121266      15  121248  121257  121266  121269      15
  121248  121257  121266  121272      15  121245  121242  121248  121251      10
  121245  121242  121248  121254      10  121245  121242  121248  121257      10
  121245  121242  121296  121299      19  121245  121242 -121296  121299       3
  121245  121242 -121296  121299      20  121245  121242  121296  121302       3
  121242  121248  121257  121260      15  121242  121248  121257  121263      15
  121242  121296  121302  121305       2  121239  121236  121242  121245       3
  121239  121236  121242  121248       3  121239  121236  121242  121296       3
  121236  121242  121248  121251      10  121236  121242  121248  121254      10
  121335  121332  121338  121341       1  121335  121332 -121338  121341       2
  121332  121338  121344  121347       3  121320  121314  121308  121332      10
  121320  121314  121323  121326       3  121320  121314  121323  121329       3
  121317  121314  121308  121332      10  121317  121314  121323  121326       3
  121317  121314  121323  121329       3  121311  121308  121314  121317      10
  121311  121308  121314  121320      10  121311  121308  121314  121323      10
  121311  121308  121332  121335      19  121311  121308 -121332  121335       3
  121311  121308 -121332  121335      20  121311  121308  121332  121338       3
  121308  121332  121338  121341       2  121305  121302  121308  121311       3
  121305  121302  121308  121314       3  121305  121302  121308  121332       3
  121302  121308  121314  121317      10  121302  121308  121314  121320      10
  121383  121380  121386  121389       1  121383  121380 -121386  121389       2
  121380  121386  121392  121395       3  121365  121356  121350  121368      15
  121362  121356  121350  121368      15  121359  121356  121350  121368      15
  121356  121350  121368  121371      15  121356  121350  121368  121374      15
  121356  121350  121368  121377      15  121353  121350  121344  121380      10
  121353  121350  121356  121359      14  121353  121350  121356  121362      14
  121353  121350  121356  121365      14  121353  121350  121368  121371      14
  121353  121350  121368  121374      14  121353  121350  121368  121377      14
  121347  121344  121350  121353      10  121347  121344  121350  121356      10
  121347  121344  121350  121368      10  121347  121344  121380  121383      19
  121347  121344 -121380  121383       3  121347  121344 -121380  121383      20
  121347  121344  121380  121386       3  121344  121350  121356  121359      15
  121344  121350  121356  121362      15  121344  121350  121356  121365      15
  121344  121350  121368  121371      15  121344  121350  121368  121374      15
  121344  121350  121368  121377      15  121344  121380  121386  121389       2
  121341  121338  121344  121347       3  121341  121338  121344  121350       3
  121341  121338  121344  121380       3  121338  121344  121350  121353      10
  121449  121446  121452  121455       1  121449  121446 -121452  121455       2
  121446  121452  121458  121461       3  121431  121425  121434  121437      10
  121431  121425  121434  121440      10  121431  121425  121434  121443      10
  121428  121425  121434  121437      10  121428  121425  121434  121440      10
  121428  121425  121434  121443      10  121422  121416  121425  121428      10
  121422  121416  121425  121431      10  121422  121416  121425  121434      10
  121419  121416  121425  121428      10  121419  121416  121425  121431      10
  121419  121416  121425  121434      10  121416  121425  121434  121437      10
  121416  121425  121434  121440      10  121416  121425  121434  121443      10
  121413  121407  121416  121419      14  121413  121407  121416  121422      14
  121413  121407  121416  121425      15  121410  121407  121416  121419      14
  121410  121407  121416  121422      14  121410  121407  121416  121425      15
  121407  121416  121425  121428      10  121407  121416  121425  121431      10
  121404  121398  121392  121446      10  121404  121398  121407  121410      14
  121404  121398  121407  121413      14  121404  121398  121407  121416      15
  121401  121398  121392  121446      10  121401  121398  121407  121410      14
  121401  121398  121407  121413      14  121401  121398  121407  121416      15
  121398  121407  121416  121419      15  121398  121407  121416  121422      15
  121395  121392  121398  121401      10  121395  121392  121398  121404      10
  121395  121392  121398  121407      10  121395  121392  121446  121449      19
  121395  121392 -121446  121449       3  121395  121392 -121446  121449      20
  121395  121392  121446  121452       3  121392  121398  121407  121410      15
  121392  121398  121407  121413      15  121392  121446  121452  121455       2
  121389  121386  121392  121395       3  121389  121386  121392  121398       3
  121389  121386  121392  121446       3  121386  121392  121398  121401      10
  121386  121392  121398  121404      10  121509  121506  121512  121515       1
  121509  121506 -121512  121515       2  121506  121512  121518  121521       3
  121506  121512  121518  121524       3  121497  121494  121500  121503      41
  121491  121488  121494  121497      41  121491  121488  121494  121500      41
  121488  121494  121500  121503      41  121485  121482  121488  121491      41
  121485  121482  121488  121494      41  121482  121488  121494  121497      41
  121479  121476  121473  121500      41  121479  121476  121482  121485      41
  121479  121476  121482  121488      41  121476  121473  121500  121503      41
  121476  121482  121488  121491      41  121473  121476  121482  121485      41
  121473  121500  121494  121497      41  121470  121464  121458  121506      10
  121470  121464  121473  121476       3  121470  121464  121473  121500       3
  121467  121464  121458  121506      10  121467  121464  121473  121476       3
  121467  121464  121473  121500       3  121464  121473  121476  121479      41
  121464  121473  121500  121503      41  121461  121458  121464  121467      10
  121461  121458  121464  121470      10  121461  121458  121464  121473      10
  121461  121458  121506  121509      19  121461  121458 -121506  121509       3
  121461  121458 -121506  121509      20  121461  121458  121506  121512       3
  121458  121506  121512  121515       2  121455  121452  121458  121461       3
  121455  121452  121458  121464       3  121455  121452  121458  121506       3
  121452  121458  121464  121467      10  121452  121458  121464  121470      10
  121530  121527  121533  121536       1  121530  121527 -121533  121536       2
  121527  121533  121539  121542       3  121524  121518  121527  121530      19
  121524  121518 -121527  121530       3  121524  121518 -121527  121530      20
  121524  121518  121527  121533       3  121521  121518  121527  121530      19
  121521  121518 -121527  121530       3  121521  121518 -121527  121530      20
  121521  121518  121527  121533       3  121518  121527  121533  121536       2
  121515  121512  121518  121521       3  121515  121512  121518  121524       3
  121515  121512  121518  121527       3  121560  121557  121563  121566       1
  121560  121557 -121563  121566       2  121557  121563  121569  121572       3
  121554  121545  121539  121557      10  121551  121545  121539  121557      10
  121548  121545  121539  121557      10  121542  121539  121545  121548      10
  121542  121539  121545  121551      10  121542  121539  121545  121554      10
  121542  121539  121557  121560      19  121542  121539 -121557  121560       3
  121542  121539 -121557  121560      20  121542  121539  121557  121563       3
  121539  121557  121563  121566       2  121536  121533  121539  121542       3
  121536  121533  121539  121545       3  121536  121533  121539  121557       3
  121533  121539  121545  121548      10  121533  121539  121545  121551      10
  121533  121539  121545  121554      10  121596  121593  121599  121602       1
  121596  121593 -121599  121602       2  121593  121599  121605  121608       3
  121581  121575  121569  121593      10  121581  121575  121584  121587       3
  121581  121575  121584  121590       3  121578  121575  121569  121593      10
  121578  121575  121584  121587       3  121578  121575  121584  121590       3
  121572  121569  121575  121578      10  121572  121569  121575  121581      10
  121572  121569  121575  121584      10  121572  121569  121593  121596      19
  121572  121569 -121593  121596       3  121572  121569 -121593  121596      20
  121572  121569  121593  121599       3  121569  121593  121599  121602       2
  121566  121563  121569  121572       3  121566  121563  121569  121575       3
  121566  121563  121569  121593       3  121563  121569  121575  121578      10
  121563  121569  121575  121581      10  121626  121623  121629  121632       1
  121626  121623 -121629  121632       2  121623  121629  121635  121638       3
  121620  121611  121605  121623      10  121617  121611  121605  121623      10
  121614  121611  121605  121623      10  121608  121605  121611  121614      10
  121608  121605  121611  121617      10  121608  121605  121611  121620      10
  121608  121605  121623  121626      19  121608  121605 -121623  121626       3
  121608  121605 -121623  121626      20  121608  121605  121623  121629       3
  121605  121623  121629  121632       2  121602  121599  121605  121608       3
  121602  121599  121605  121611       3  121602  121599  121605  121623       3
  121599  121605  121611  121614      10  121599  121605  121611  121617      10
  121599  121605  121611  121620      10  121698  121695  121701  121704       1
  121698  121695 -121701  121704       2  121695  121701  121707  121710       3
  121683  121677  121674  121686      51  121683  121677 -121674  121686       6
  121680  121677  121674  121686      51  121680  121677 -121674  121686       6
  121677  121674  121686  121689      51  121677  121674 -121686  121689       6
  121677  121674  121686  121692      51  121677  121674 -121686  121692       6
  121671  121668  121674  121677      51  121671  121668 -121674  121677       6
  121671  121668  121674  121686      51  121671  121668 -121674  121686       6
  121668  121674  121677  121680      51  121668  121674 -121677  121680       6
  121668  121674  121677  121683      51  121668  121674 -121677  121683       6
  121668  121674  121686  121689      51  121668  121674 -121686  121689       6
  121668  121674  121686  121692      51  121668  121674 -121686  121692       6
  121665  121659  121668  121671      29  121665  121659  121668  121674      29
  121662  121659  121668  121671      29  121662  121659  121668  121674      29
  121656  121650  121659  121662      10  121656  121650  121659  121665      10
  121656  121650  121659  121668      10  121653  121650  121659  121662      10
  121653  121650  121659  121665      10  121653  121650  121659  121668      10
  121650  121659  121668  121671      29  121647  121641  121635  121695      10
  121647  121641  121650  121653      14  121647  121641  121650  121656      14
  121647  121641  121650  121659      15  121644  121641  121635  121695      10
  121644  121641  121650  121653      14  121644  121641  121650  121656      14
  121644  121641  121650  121659      15  121641  121650  121659  121662      10
  121641  121650  121659  121665      10  121638  121635  121641  121644      10
  121638  121635  121641  121647      10  121638  121635  121641  121650      10
  121638  121635  121695  121698      19  121638  121635 -121695  121698       3
  121638  121635 -121695  121698      20  121638  121635  121695  121701       3
  121635  121641  121650  121653      15  121635  121641  121650  121656      15
  121635  121695  121701  121704       2  121632  121629  121635  121638       3
  121632  121629  121635  121641       3  121632  121629  121635  121695       3
  121629  121635  121641  121644      10  121629  121635  121641  121647      10
  121728  121725  121731  121734       1  121728  121725 -121731  121734       2
  121725  121731  121737  121740       3  121722  121713  121707  121725      10
  121719  121713  121707  121725      10  121716  121713  121707  121725      10
  121710  121707  121713  121716      10  121710  121707  121713  121719      10
  121710  121707  121713  121722      10  121710  121707  121725  121728      19
  121710  121707 -121725  121728       3  121710  121707 -121725  121728      20
  121710  121707  121725  121731       3  121707  121725  121731  121734       2
  121704  121701  121707  121710       3  121704  121701  121707  121713       3
  121704  121701  121707  121725       3  121701  121707  121713  121716      10
  121701  121707  121713  121719      10  121701  121707  121713  121722      10
  121785  121782  121788  121791       1  121785  121782 -121788  121791       2
  121782  121788  121794  121797       3  121767  121758  121752  121770      15
  121764  121758  121752  121770      15  121761  121758  121752  121770      15
  121758  121752  121770  121773      15  121758  121752  121770  121776      15
  121758  121752  121770  121779      15  121755  121752  121758  121761      14
  121755  121752  121758  121764      14  121755  121752  121758  121767      14
  121755  121752  121770  121773      14  121755  121752  121770  121776      14
  121755  121752  121770  121779      14  121749  121743  121737  121782      10
  121749  121743  121752  121755      14  121749  121743  121752  121758      15
  121749  121743  121752  121770      15  121746  121743  121737  121782      10
  121746  121743  121752  121755      14  121746  121743  121752  121758      15
  121746  121743  121752  121770      15  121743  121752  121758  121761      15
  121743  121752  121758  121764      15  121743  121752  121758  121767      15
  121743  121752  121770  121773      15  121743  121752  121770  121776      15
  121743  121752  121770  121779      15  121740  121737  121743  121746      10
  121740  121737  121743  121749      10  121740  121737  121743  121752      10
  121740  121737  121782  121785      19  121740  121737 -121782  121785       3
  121740  121737 -121782  121785      20  121740  121737  121782  121788       3
  121737  121743  121752  121755      15  121737  121782  121788  121791       2
  121734  121731  121737  121740       3  121734  121731  121737  121743       3
  121734  121731  121737  121782       3  121731  121737  121743  121746      10
  121731  121737  121743  121749      10  121836  121833  121839  121842       1
  121836  121833 -121839  121842       2  121833  121839  121845  121848       3
  121815  121809  121818  121821      63  121812  121809  121818  121821      63
  121809  121818  121821  121824      63  121809  121818  121821  121827      63
  121809  121818  121821  121830      63  121806  121800  121794  121833      10
  121806  121800  121809  121812      10  121806  121800  121809  121815      10
  121806  121800  121809  121818      10  121803  121800  121794  121833      10
  121803  121800  121809  121812      10  121803  121800  121809  121815      10
  121803  121800  121809  121818      10  121797  121794  121800  121803      10
  121797  121794  121800  121806      10  121797  121794  121800  121809      10
  121797  121794  121833  121836      19  121797  121794 -121833  121836       3
  121797  121794 -121833  121836      20  121797  121794  121833  121839       3
  121794  121800  121809  121812      10  121794  121800  121809  121815      10
  121794  121833  121839  121842       2  121791  121788  121794  121797       3
  121791  121788  121794  121800       3  121791  121788  121794  121833       3
  121788  121794  121800  121803      10  121788  121794  121800  121806      10
  121893  121890  121896  121899       1  121893  121890 -121896  121899       2
  121890  121896  121902  121905       3  121875  121866  121860  121878      15
  121872  121866  121860  121878      15  121869  121866  121860  121878      15
  121866  121860  121878  121881      15  121866  121860  121878  121884      15
  121866  121860  121878  121887      15  121863  121860  121866  121869      14
  121863  121860  121866  121872      14  121863  121860  121866  121875      14
  121863  121860  121878  121881      14  121863  121860  121878  121884      14
  121863  121860  121878  121887      14  121857  121851  121845  121890      10
  121857  121851  121860  121863      14  121857  121851  121860  121866      15
  121857  121851  121860  121878      15  121854  121851  121845  121890      10
  121854  121851  121860  121863      14  121854  121851  121860  121866      15
  121854  121851  121860  121878      15  121851  121860  121866  121869      15
  121851  121860  121866  121872      15  121851  121860  121866  121875      15
  121851  121860  121878  121881      15  121851  121860  121878  121884      15
  121851  121860  121878  121887      15  121848  121845  121851  121854      10
  121848  121845  121851  121857      10  121848  121845  121851  121860      10
  121848  121845  121890  121893      19  121848  121845 -121890  121893       3
  121848  121845 -121890  121893      20  121848  121845  121890  121896       3
  121845  121851  121860  121863      15  121845  121890  121896  121899       2
  121842  121839  121845  121848       3  121842  121839  121845  121851       3
  121842  121839  121845  121890       3  121839  121845  121851  121854      10
  121839  121845  121851  121857      10  121944  121941  121947  121950       1
  121944  121941 -121947  121950       2  121941  121947  121953  121956       3
  121941  121947  121953  121959       3  121929  121926  121932  121935       1
  121929  121926 -121932  121935       2  121929  121926  121932  121938       1
  121929  121926 -121932  121938       2  121923  121917  121926  121929      19
  121923  121917 -121926  121929       3  121923  121917 -121926  121929      20
  121923  121917  121926  121932       3  121920  121917  121926  121929      19
  121920  121917 -121926  121929       3  121920  121917 -121926  121929      20
  121920  121917  121926  121932       3  121917  121926  121932  121935       2
  121917  121926  121932  121938       2  121914  121908  121902  121941      10
  121914  121908  121917  121920      14  121914  121908  121917  121923      14
  121914  121908  121917  121926      10  121911  121908  121902  121941      10
  121911  121908  121917  121920      14  121911  121908  121917  121923      14
  121911  121908  121917  121926      10  121905  121902  121908  121911      10
  121905  121902  121908  121914      10  121905  121902  121908  121917      10
  121905  121902  121941  121944      19  121905  121902 -121941  121944       3
  121905  121902 -121941  121944      20  121905  121902  121941  121947       3
  121902  121908  121917  121920      15  121902  121908  121917  121923      15
  121902  121941  121947  121950       2  121899  121896  121902  121905       3
  121899  121896  121902  121908       3  121899  121896  121902  121941       3
  121896  121902  121908  121911      10  121896  121902  121908  121914      10
  121965  121962  121968  121971       1  121965  121962 -121968  121971       2
  121962  121968  121974  121977       3  121959  121953  121962  121965      19
  121959  121953 -121962  121965       3  121959  121953 -121962  121965      20
  121959  121953  121962  121968       3  121956  121953  121962  121965      19
  121956  121953 -121962  121965       3  121956  121953 -121962  121965      20
  121956  121953  121962  121968       3  121953  121962  121968  121971       2
  121950  121947  121953  121956       3  121950  121947  121953  121959       3
  121950  121947  121953  121962       3  122013  122010  122016  122019       1
  122013  122010 -122016  122019       2  122010  122016  122022  122025       3
  121995  121986  121980  121998      15  121992  121986  121980  121998      15
  121989  121986  121980  121998      15  121986  121980  121998  122001      15
  121986  121980  121998  122004      15  121986  121980  121998  122007      15
  121983  121980  121974  122010      10  121983  121980  121986  121989      14
  121983  121980  121986  121992      14  121983  121980  121986  121995      14
  121983  121980  121998  122001      14  121983  121980  121998  122004      14
  121983  121980  121998  122007      14  121977  121974  121980  121983      10
  121977  121974  121980  121986      10  121977  121974  121980  121998      10
  121977  121974  122010  122013      19  121977  121974 -122010  122013       3
  121977  121974 -122010  122013      20  121977  121974  122010  122016       3
  121974  121980  121986  121989      15  121974  121980  121986  121992      15
  121974  121980  121986  121995      15  121974  121980  121998  122001      15
  121974  121980  121998  122004      15  121974  121980  121998  122007      15
  121974  122010  122016  122019       2  121971  121968  121974  121977       3
  121971  121968  121974  121980       3  121971  121968  121974  122010       3
  121968  121974  121980  121983      10  122049  122046  122052  122055       1
  122049  122046 -122052  122055       2  122046  122052  122058  122061       3
  122034  122028  122022  122046      10  122034  122028  122037  122040       3
  122034  122028  122037  122043       3  122031  122028  122022  122046      10
  122031  122028  122037  122040       3  122031  122028  122037  122043       3
  122025  122022  122028  122031      10  122025  122022  122028  122034      10
  122025  122022  122028  122037      10  122025  122022  122046  122049      19
  122025  122022 -122046  122049       3  122025  122022 -122046  122049      20
  122025  122022  122046  122052       3  122022  122046  122052  122055       2
  122019  122016  122022  122025       3  122019  122016  122022  122028       3
  122019  122016  122022  122046       3  122016  122022  122028  122031      10
  122016  122022  122028  122034      10  122106  122103  122109  122112       1
  122106  122103 -122109  122112       2  122103  122109  122115  122118       3
  122088  122079  122073  122091      15  122085  122079  122073  122091      15
  122082  122079  122073  122091      15  122079  122073  122091  122094      15
  122079  122073  122091  122097      15  122079  122073  122091  122100      15
  122076  122073  122079  122082      14  122076  122073  122079  122085      14
  122076  122073  122079  122088      14  122076  122073  122091  122094      14
  122076  122073  122091  122097      14  122076  122073  122091  122100      14
  122070  122064  122058  122103      10  122070  122064  122073  122076      14
  122070  122064  122073  122079      15  122070  122064  122073  122091      15
  122067  122064  122058  122103      10  122067  122064  122073  122076      14
  122067  122064  122073  122079      15  122067  122064  122073  122091      15
  122064  122073  122079  122082      15  122064  122073  122079  122085      15
  122064  122073  122079  122088      15  122064  122073  122091  122094      15
  122064  122073  122091  122097      15  122064  122073  122091  122100      15
  122061  122058  122064  122067      10  122061  122058  122064  122070      10
  122061  122058  122064  122073      10  122061  122058  122103  122106      19
  122061  122058 -122103  122106       3  122061  122058 -122103  122106      20
  122061  122058  122103  122109       3  122058  122064  122073  122076      15
  122058  122103  122109  122112       2  122055  122052  122058  122061       3
  122055  122052  122058  122064       3  122055  122052  122058  122103       3
  122052  122058  122064  122067      10  122052  122058  122064  122070      10
  122163  122160  122166  122169       1  122163  122160 -122166  122169       2
  122160  122166  122172  122175       3  122145  122136  122130  122148      15
  122142  122136  122130  122148      15  122139  122136  122130  122148      15
  122136  122130  122148  122151      15  122136  122130  122148  122154      15
  122136  122130  122148  122157      15  122133  122130  122136  122139      14
  122133  122130  122136  122142      14  122133  122130  122136  122145      14
  122133  122130  122148  122151      14  122133  122130  122148  122154      14
  122133  122130  122148  122157      14  122127  122121  122115  122160      10
  122127  122121  122130  122133      14  122127  122121  122130  122136      15
  122127  122121  122130  122148      15  122124  122121  122115  122160      10
  122124  122121  122130  122133      14  122124  122121  122130  122136      15
  122124  122121  122130  122148      15  122121  122130  122136  122139      15
  122121  122130  122136  122142      15  122121  122130  122136  122145      15
  122121  122130  122148  122151      15  122121  122130  122148  122154      15
  122121  122130  122148  122157      15  122118  122115  122121  122124      10
  122118  122115  122121  122127      10  122118  122115  122121  122130      10
  122118  122115  122160  122163      19  122118  122115 -122160  122163       3
  122118  122115 -122160  122163      20  122118  122115  122160  122166       3
  122115  122121  122130  122133      15  122115  122160  122166  122169       2
  122112  122109  122115  122118       3  122112  122109  122115  122121       3
  122112  122109  122115  122160       3  122109  122115  122121  122124      10
  122109  122115  122121  122127      10  122193  122190  122196  122199       1
  122193  122190 -122196  122199       2  122190  122196  122202  122205       3
  122187  122178  122172  122190      10  122184  122178  122172  122190      10
  122181  122178  122172  122190      10  122175  122172  122178  122181      10
  122175  122172  122178  122184      10  122175  122172  122178  122187      10
  122175  122172  122190  122193      19  122175  122172 -122190  122193       3
  122175  122172 -122190  122193      20  122175  122172  122190  122196       3
  122172  122190  122196  122199       2  122169  122166  122172  122175       3
  122169  122166  122172  122178       3  122169  122166  122172  122190       3
  122166  122172  122178  122181      10  122166  122172  122178  122184      10
  122166  122172  122178  122187      10  122229  122226  122232  122235       1
  122229  122226 -122232  122235       2  122226  122232  122238  122241       3
  122214  122208  122202  122226      10  122214  122208  122217  122220       3
  122214  122208  122217  122223       3  122211  122208  122202  122226      10
  122211  122208  122217  122220       3  122211  122208  122217  122223       3
  122205  122202  122208  122211      10  122205  122202  122208  122214      10
  122205  122202  122208  122217      10  122205  122202  122226  122229      19
  122205  122202 -122226  122229       3  122205  122202 -122226  122229      20
  122205  122202  122226  122232       3  122202  122226  122232  122235       2
  122199  122196  122202  122205       3  122199  122196  122202  122208       3
  122199  122196  122202  122226       3  122196  122202  122208  122211      10
  122196  122202  122208  122214      10  122259  122256  122262  122265       1
  122259  122256 -122262  122265       2  122256  122262  122268  122271       3
  122253  122244  122238  122256      10  122250  122244  122238  122256      10
  122247  122244  122238  122256      10  122241  122238  122244  122247      10
  122241  122238  122244  122250      10  122241  122238  122244  122253      10
  122241  122238  122256  122259      19  122241  122238 -122256  122259       3
  122241  122238 -122256  122259      20  122241  122238  122256  122262       3
  122238  122256  122262  122265       2  122235  122232  122238  122241       3
  122235  122232  122238  122244       3  122235  122232  122238  122256       3
  122232  122238  122244  122247      10  122232  122238  122244  122250      10
  122232  122238  122244  122253      10  122307  122304  122310  122313       1
  122307  122304 -122310  122313       2  122304  122310  122316  122319       3
  122289  122280  122274  122292      15  122286  122280  122274  122292      15
  122283  122280  122274  122292      15  122280  122274  122292  122295      15
  122280  122274  122292  122298      15  122280  122274  122292  122301      15
  122277  122274  122268  122304      10  122277  122274  122280  122283      14
  122277  122274  122280  122286      14  122277  122274  122280  122289      14
  122277  122274  122292  122295      14  122277  122274  122292  122298      14
  122277  122274  122292  122301      14  122271  122268  122274  122277      10
  122271  122268  122274  122280      10  122271  122268  122274  122292      10
  122271  122268  122304  122307      19  122271  122268 -122304  122307       3
  122271  122268 -122304  122307      20  122271  122268  122304  122310       3
  122268  122274  122280  122283      15  122268  122274  122280  122286      15
  122268  122274  122280  122289      15  122268  122274  122292  122295      15
  122268  122274  122292  122298      15  122268  122274  122292  122301      15
  122268  122304  122310  122313       2  122265  122262  122268  122271       3
  122265  122262  122268  122274       3  122265  122262  122268  122304       3
  122262  122268  122274  122277      10  122337  122334  122340  122343       1
  122337  122334 -122340  122343       2  122334  122340  122346  122349       3
  122331  122322  122316  122334      10  122328  122322  122316  122334      10
  122325  122322  122316  122334      10  122319  122316  122322  122325      10
  122319  122316  122322  122328      10  122319  122316  122322  122331      10
  122319  122316  122334  122337      19  122319  122316 -122334  122337       3
  122319  122316 -122334  122337      20  122319  122316  122334  122340       3
  122316  122334  122340  122343       2  122313  122310  122316  122319       3
  122313  122310  122316  122322       3  122313  122310  122316  122334       3
  122310  122316  122322  122325      10  122310  122316  122322  122328      10
  122310  122316  122322  122331      10  122385  122382  122388  122391       1
  122385  122382 -122388  122391       2  122382  122388  122394  122397       3
  122367  122358  122352  122370      15  122364  122358  122352  122370      15
  122361  122358  122352  122370      15  122358  122352  122370  122373      15
  122358  122352  122370  122376      15  122358  122352  122370  122379      15
  122355  122352  122346  122382      10  122355  122352  122358  122361      14
  122355  122352  122358  122364      14  122355  122352  122358  122367      14
  122355  122352  122370  122373      14  122355  122352  122370  122376      14
  122355  122352  122370  122379      14  122349  122346  122352  122355      10
  122349  122346  122352  122358      10  122349  122346  122352  122370      10
  122349  122346  122382  122385      19  122349  122346 -122382  122385       3
  122349  122346 -122382  122385      20  122349  122346  122382  122388       3
  122346  122352  122358  122361      15  122346  122352  122358  122364      15
  122346  122352  122358  122367      15  122346  122352  122370  122373      15
  122346  122352  122370  122376      15  122346  122352  122370  122379      15
  122346  122382  122388  122391       2  122343  122340  122346  122349       3
  122343  122340  122346  122352       3  122343  122340  122346  122382       3
  122340  122346  122352  122355      10  122427  122424  122430  122433       1
  122427  122424 -122430  122433       2  122424  122430  122436  122439       3
  122415  122406  122400  122418      90  122415  122406 -122400  122418      29
  122412  122406  122400  122418      90  122412  122406 -122400  122418      29
  122409  122406  122400  122418      90  122409  122406 -122400  122418      29
  122406  122400  122418  122421      91  122406  122400 -122418  122421      92
  122406  122400 -122418  122421      93  122406  122400 -122418  122421      94
  122403  122400  122394  122424      10  122403  122400  122406  122409      10
  122403  122400  122406  122412      10  122403  122400  122406  122415      10
  122403  122400  122418  122421      95  122397  122394  122400  122403      10
  122397  122394  122400  122406      10  122397  122394  122400  122418      90
  122397  122394 -122400  122418      29  122397  122394  122424  122427      19
  122397  122394 -122424  122427       3  122397  122394 -122424  122427      20
  122397  122394  122424  122430       3  122394  122400  122406  122409      15
  122394  122400  122406  122412      15  122394  122400  122406  122415      15
  122394  122400  122418  122421      96  122394  122400 -122418  122421      97
  122394  122400 -122418  122421      93  122394  122400 -122418  122421      98
  122394  122424  122430  122433       2  122391  122388  122394  122397       3
  122391  122388  122394  122400       3  122391  122388  122394  122424       3
  122388  122394  122400  122403      10  122478  122475  122481  122484       1
  122478  122475 -122481  122484       2  122475  122481  122487  122490       3
  122475  122481  122487  122493       3  122457  122451  122460  122463      63
  122454  122451  122460  122463      63  122451  122460  122463  122466      63
  122451  122460  122463  122469      63  122451  122460  122463  122472      63
  122448  122442  122436  122475      10  122448  122442  122451  122454      10
  122448  122442  122451  122457      10  122448  122442  122451  122460      10
  122445  122442  122436  122475      10  122445  122442  122451  122454      10
  122445  122442  122451  122457      10  122445  122442  122451  122460      10
  122439  122436  122442  122445      10  122439  122436  122442  122448      10
  122439  122436  122442  122451      10  122439  122436  122475  122478      19
  122439  122436 -122475  122478       3  122439  122436 -122475  122478      20
  122439  122436  122475  122481       3  122436  122442  122451  122454      10
  122436  122442  122451  122457      10  122436  122475  122481  122484       2
  122433  122430  122436  122439       3  122433  122430  122436  122442       3
  122433  122430  122436  122475       3  122430  122436  122442  122445      10
  122430  122436  122442  122448      10  122496  122502  122505  122508       3
  122496  122502  122505  122511       3  122496  122502  122532  122535       3
  122493  122487  122496  122499      19  122493  122487 -122496  122499       3
  122493  122487 -122496  122499      20  122493  122487  122496  122502       3
  122490  122487  122496  122499      19  122490  122487 -122496  122499       3
  122490  122487 -122496  122499      20  122490  122487  122496  122502       3
  122484  122481  122487  122490       3  122484  122481  122487  122493       3
  122484  122481  122487  122496       3  122541  122538  122544  122547       1
  122541  122538 -122544  122547       2  122538  122544  122550  122553       3
  122535  122532  122538  122541      19  122535  122532 -122538  122541       3
  122535  122532 -122538  122541      20  122535  122532  122538  122544       3
  122532  122538  122544  122547       2  122529  122523  122532  122535      10
  122529  122523  122532  122538      10  122526  122523  122532  122535      10
  122526  122523  122532  122538      10  122520  122514  122523  122526      14
  122520  122514  122523  122529      14  122520  122514  122523  122532      15
  122517  122514  122523  122526      14  122517  122514  122523  122529      14
  122517  122514  122523  122532      15  122514  122523  122532  122535      10
  122511  122505  122502  122532       3  122511  122505  122514  122517      10
  122511  122505  122514  122520      10  122511  122505  122514  122523      10
  122508  122505  122502  122532       3  122508  122505  122514  122517      10
  122508  122505  122514  122520      10  122508  122505  122514  122523      10
  122505  122502  122532  122535       3  122505  122514  122523  122526      15
  122505  122514  122523  122529      15  122502  122505  122514  122517      10
  122502  122505  122514  122520      10  122502  122532  122523  122526      10
  122502  122532  122523  122529      10  122607  122604  122610  122613       1
  122607  122604 -122610  122613       2  122604  122610  122616  122619       3
  122604  122610  122616  122622       3  122589  122583  122592  122595      10
  122589  122583  122592  122598      10  122589  122583  122592  122601      10
  122586  122583  122592  122595      10  122586  122583  122592  122598      10
  122586  122583  122592  122601      10  122580  122574  122583  122586      10
  122580  122574  122583  122589      10  122580  122574  122583  122592      10
  122577  122574  122583  122586      10  122577  122574  122583  122589      10
  122577  122574  122583  122592      10  122574  122583  122592  122595      10
  122574  122583  122592  122598      10  122574  122583  122592  122601      10
  122571  122565  122574  122577      14  122571  122565  122574  122580      14
  122571  122565  122574  122583      15  122568  122565  122574  122577      14
  122568  122565  122574  122580      14  122568  122565  122574  122583      15
  122565  122574  122583  122586      10  122565  122574  122583  122589      10
  122562  122556  122550  122604      10  122562  122556  122565  122568      14
  122562  122556  122565  122571      14  122562  122556  122565  122574      15
  122559  122556  122550  122604      10  122559  122556  122565  122568      14
  122559  122556  122565  122571      14  122559  122556  122565  122574      15
  122556  122565  122574  122577      15  122556  122565  122574  122580      15
  122553  122550  122556  122559      10  122553  122550  122556  122562      10
  122553  122550  122556  122565      10  122553  122550  122604  122607      19
  122553  122550 -122604  122607       3  122553  122550 -122604  122607      20
  122553  122550  122604  122610       3  122550  122556  122565  122568      15
  122550  122556  122565  122571      15  122550  122604  122610  122613       2
  122547  122544  122550  122553       3  122547  122544  122550  122556       3
  122547  122544  122550  122604       3  122544  122550  122556  122559      10
  122544  122550  122556  122562      10  122628  122625  122631  122634       1
  122628  122625 -122631  122634       2  122625  122631  122637  122640       3
  122622  122616  122625  122628      19  122622  122616 -122625  122628       3
  122622  122616 -122625  122628      20  122622  122616  122625  122631       3
  122619  122616  122625  122628      19  122619  122616 -122625  122628       3
  122619  122616 -122625  122628      20  122619  122616  122625  122631       3
  122616  122625  122631  122634       2  122613  122610  122616  122619       3
  122613  122610  122616  122622       3  122613  122610  122616  122625       3
  122700  122697  122703  122706       1  122700  122697 -122703  122706       2
  122697  122703  122709  122712       3  122685  122679  122676  122688      51
  122685  122679 -122676  122688       6  122682  122679  122676  122688      51
  122682  122679 -122676  122688       6  122679  122676  122688  122691      51
  122679  122676 -122688  122691       6  122679  122676  122688  122694      51
  122679  122676 -122688  122694       6  122673  122670  122676  122679      51
  122673  122670 -122676  122679       6  122673  122670  122676  122688      51
  122673  122670 -122676  122688       6  122670  122676  122679  122682      51
  122670  122676 -122679  122682       6  122670  122676  122679  122685      51
  122670  122676 -122679  122685       6  122670  122676  122688  122691      51
  122670  122676 -122688  122691       6  122670  122676  122688  122694      51
  122670  122676 -122688  122694       6  122667  122661  122670  122673      29
  122667  122661  122670  122676      29  122664  122661  122670  122673      29
  122664  122661  122670  122676      29  122658  122652  122661  122664      10
  122658  122652  122661  122667      10  122658  122652  122661  122670      10
  122655  122652  122661  122664      10  122655  122652  122661  122667      10
  122655  122652  122661  122670      10  122652  122661  122670  122673      29
  122649  122643  122637  122697      10  122649  122643  122652  122655      14
  122649  122643  122652  122658      14  122649  122643  122652  122661      15
  122646  122643  122637  122697      10  122646  122643  122652  122655      14
  122646  122643  122652  122658      14  122646  122643  122652  122661      15
  122643  122652  122661  122664      10  122643  122652  122661  122667      10
  122640  122637  122643  122646      10  122640  122637  122643  122649      10
  122640  122637  122643  122652      10  122640  122637  122697  122700      19
  122640  122637 -122697  122700       3  122640  122637 -122697  122700      20
  122640  122637  122697  122703       3  122637  122643  122652  122655      15
  122637  122643  122652  122658      15  122637  122697  122703  122706       2
  122634  122631  122637  122640       3  122634  122631  122637  122643       3
  122634  122631  122637  122697       3  122631  122637  122643  122646      10
  122631  122637  122643  122649      10  122742  122739  122745  122748       1
  122742  122739 -122745  122748       2  122739  122745  122751  122754       3
  122730  122721  122715  122733      90  122730  122721 -122715  122733      29
  122727  122721  122715  122733      90  122727  122721 -122715  122733      29
  122724  122721  122715  122733      90  122724  122721 -122715  122733      29
  122721  122715  122733  122736      91  122721  122715 -122733  122736      92
  122721  122715 -122733  122736      93  122721  122715 -122733  122736      94
  122718  122715  122709  122739      10  122718  122715  122721  122724      10
  122718  122715  122721  122727      10  122718  122715  122721  122730      10
  122718  122715  122733  122736      95  122712  122709  122715  122718      10
  122712  122709  122715  122721      10  122712  122709  122715  122733      90
  122712  122709 -122715  122733      29  122712  122709  122739  122742      19
  122712  122709 -122739  122742       3  122712  122709 -122739  122742      20
  122712  122709  122739  122745       3  122709  122715  122721  122724      15
  122709  122715  122721  122727      15  122709  122715  122721  122730      15
  122709  122715  122733  122736      96  122709  122715 -122733  122736      97
  122709  122715 -122733  122736      93  122709  122715 -122733  122736      98
  122709  122739  122745  122748       2  122706  122703  122709  122712       3
  122706  122703  122709  122715       3  122706  122703  122709  122739       3
  122703  122709  122715  122718      10  122790  122787  122793  122796       1
  122790  122787 -122793  122796       2  122787  122793  122799  122802       3
  122772  122763  122757  122775      15  122769  122763  122757  122775      15
  122766  122763  122757  122775      15  122763  122757  122775  122778      15
  122763  122757  122775  122781      15  122763  122757  122775  122784      15
  122760  122757  122751  122787      10  122760  122757  122763  122766      14
  122760  122757  122763  122769      14  122760  122757  122763  122772      14
  122760  122757  122775  122778      14  122760  122757  122775  122781      14
  122760  122757  122775  122784      14  122754  122751  122757  122760      10
  122754  122751  122757  122763      10  122754  122751  122757  122775      10
  122754  122751  122787  122790      19  122754  122751 -122787  122790       3
  122754  122751 -122787  122790      20  122754  122751  122787  122793       3
  122751  122757  122763  122766      15  122751  122757  122763  122769      15
  122751  122757  122763  122772      15  122751  122757  122775  122778      15
  122751  122757  122775  122781      15  122751  122757  122775  122784      15
  122751  122787  122793  122796       2  122748  122745  122751  122754       3
  122748  122745  122751  122757       3  122748  122745  122751  122787       3
  122745  122751  122757  122760      10  122847  122844  122850  122853       1
  122847  122844 -122850  122853       2  122844  122850  122856  122859       3
  122829  122823  122832  122835      14  122829  122823  122832  122838      14
  122829  122823  122832  122841      14  122826  122823  122832  122835      14
  122826  122823  122832  122838      14  122826  122823  122832  122841      14
  122820  122811  122805  122823      15  122817  122811  122805  122823      15
  122814  122811  122805  122823      15  122811  122805  122823  122826      15
  122811  122805  122823  122829      15  122808  122805  122799  122844      10
  122808  122805  122811  122814      14  122808  122805  122811  122817      14
  122808  122805  122811  122820      14  122808  122805  122823  122826      14
  122808  122805  122823  122829      14  122808  122805  122823  122832      15
  122805  122823  122832  122835      15  122805  122823  122832  122838      15
  122805  122823  122832  122841      15  122802  122799  122805  122808      10
  122802  122799  122805  122811      10  122802  122799  122805  122823      10
  122802  122799  122844  122847      19  122802  122799 -122844  122847       3
  122802  122799 -122844  122847      20  122802  122799  122844  122850       3
  122799  122805  122811  122814      15  122799  122805  122811  122817      15
  122799  122805  122811  122820      15  122799  122805  122823  122826      15
  122799  122805  122823  122829      15  122799  122844  122850  122853       2
  122796  122793  122799  122802       3  122796  122793  122799  122805       3
  122796  122793  122799  122844       3  122793  122799  122805  122808      10
  122904  122901  122907  122910       1  122904  122901 -122907  122910       2
  122901  122907  122913  122916       3  122886  122880  122889  122892      14
  122886  122880  122889  122895      14  122886  122880  122889  122898      14
  122883  122880  122889  122892      14  122883  122880  122889  122895      14
  122883  122880  122889  122898      14  122877  122868  122862  122880      15
  122874  122868  122862  122880      15  122871  122868  122862  122880      15
  122868  122862  122880  122883      15  122868  122862  122880  122886      15
  122865  122862  122856  122901      10  122865  122862  122868  122871      14
  122865  122862  122868  122874      14  122865  122862  122868  122877      14
  122865  122862  122880  122883      14  122865  122862  122880  122886      14
  122865  122862  122880  122889      15  122862  122880  122889  122892      15
  122862  122880  122889  122895      15  122862  122880  122889  122898      15
  122859  122856  122862  122865      10  122859  122856  122862  122868      10
  122859  122856  122862  122880      10  122859  122856  122901  122904      19
  122859  122856 -122901  122904       3  122859  122856 -122901  122904      20
  122859  122856  122901  122907       3  122856  122862  122868  122871      15
  122856  122862  122868  122874      15  122856  122862  122868  122877      15
  122856  122862  122880  122883      15  122856  122862  122880  122886      15
  122856  122901  122907  122910       2  122853  122850  122856  122859       3
  122853  122850  122856  122862       3  122853  122850  122856  122901       3
  122850  122856  122862  122865      10  122949  122946  122952  122955       1
  122949  122946 -122952  122955       2  122946  122952  122958  122961       3
  122934  122928  122937  122940       3  122934  122928  122937  122943       3
  122931  122928  122937  122940       3  122931  122928  122937  122943       3
  122925  122919  122913  122946      10  122925  122919  122928  122931      14
  122925  122919  122928  122934      14  122925  122919  122928  122937      10
  122922  122919  122913  122946      10  122922  122919  122928  122931      14
  122922  122919  122928  122934      14  122922  122919  122928  122937      10
  122916  122913  122919  122922      10  122916  122913  122919  122925      10
  122916  122913  122919  122928      10  122916  122913  122946  122949      19
  122916  122913 -122946  122949       3  122916  122913 -122946  122949      20
  122916  122913  122946  122952       3  122913  122919  122928  122931      15
  122913  122919  122928  122934      15  122913  122946  122952  122955       2
  122910  122907  122913  122916       3  122910  122907  122913  122919       3
  122910  122907  122913  122946       3  122907  122913  122919  122922      10
  122907  122913  122919  122925      10  123000  122997  123003  123006       1
  123000  122997 -123003  123006       2  122997  123003  123009  123012       3
  122985  122982  122988  122991       1  122985  122982 -122988  122991       2
  122985  122982  122988  122994       1  122985  122982 -122988  122994       2
  122979  122973  122982  122985      19  122979  122973 -122982  122985       3
  122979  122973 -122982  122985      20  122979  122973  122982  122988       3
  122976  122973  122982  122985      19  122976  122973 -122982  122985       3
  122976  122973 -122982  122985      20  122976  122973  122982  122988       3
  122973  122982  122988  122991       2  122973  122982  122988  122994       2
  122970  122964  122958  122997      10  122970  122964  122973  122976      14
  122970  122964  122973  122979      14  122970  122964  122973  122982      10
  122967  122964  122958  122997      10  122967  122964  122973  122976      14
  122967  122964  122973  122979      14  122967  122964  122973  122982      10
  122961  122958  122964  122967      10  122961  122958  122964  122970      10
  122961  122958  122964  122973      10  122961  122958  122997  123000      19
  122961  122958 -122997  123000       3  122961  122958 -122997  123000      20
  122961  122958  122997  123003       3  122958  122964  122973  122976      15
  122958  122964  122973  122979      15  122958  122997  123003  123006       2
  122955  122952  122958  122961       3  122955  122952  122958  122964       3
  122955  122952  122958  122997       3  122952  122958  122964  122967      10
  122952  122958  122964  122970      10  123033  123030  123036  123039       1
  123033  123030 -123036  123039       2  123030  123036  123042  123045       3
  123021  123015  123009  123030      10  123021  123015  123024  123027      95
  123018  123015  123009  123030      10  123018  123015  123024  123027      95
  123012  123009  123015  123018      10  123012  123009  123015  123021      10
  123012  123009  123015  123024      90  123012  123009 -123015  123024      29
  123012  123009  123030  123033      19  123012  123009 -123030  123033       3
  123012  123009 -123030  123033      20  123012  123009  123030  123036       3
  123009  123015  123024  123027     127  123009  123015 -123024  123027     128
  123009  123015 -123024  123027     129  123009  123015 -123024  123027     130
  123009  123030  123036  123039       2  123006  123003  123009  123012       3
  123006  123003  123009  123015       3  123006  123003  123009  123030       3
  123003  123009  123015  123018      10  123003  123009  123015  123021      10
  123105  123102  123108  123111       1  123105  123102 -123108  123111       2
  123102  123108  123114  123117       3  123102  123108  123114  123120       3
  123090  123087  123093  123096      41  123090  123087  123093  123099      41
  123084  123081  123087  123090      41  123084  123081  123087  123093      41
  123081  123087  123093  123096      41  123078  123075  123072  123099      41
  123078  123075  123081  123084      41  123078  123075  123081  123087      41
  123075  123081  123087  123090      41  123072  123075  123081  123084      41
  123072  123099  123093  123096     135  123069  123066  123072  123075     136
  123069  123066  123072  123099     136  123066  123072  123075  123078      41
  123063  123060  123057  123099     137  123063  123060  123066  123069     138
  123063  123060  123066  123072     138  123057  123060  123066  123069     138
  123057  123099  123093  123096     135  123054  123048  123042  123102      10
  123054  123048  123057  123060       3  123054  123048  123057  123099       3
  123051  123048  123042  123102      10  123051  123048  123057  123060       3
  123051  123048  123057  123099       3  123048  123057  123060  123063     137
  123045  123042  123048  123051      10  123045  123042  123048  123054      10
  123045  123042  123048  123057      10  123045  123042  123102  123105      19
  123045  123042 -123102  123105       3  123045  123042 -123102  123105      20
  123045  123042  123102  123108       3  123042  123102  123108  123111       2
  123039  123036  123042  123045       3  123039  123036  123042  123048       3
  123039  123036  123042  123102       3  123036  123042  123048  123051      10
  123036  123042  123048  123054      10  123126  123123  123129  123132       1
  123126  123123 -123129  123132       2  123123  123129  123135  123138       3
  123120  123114  123123  123126      19  123120  123114 -123123  123126       3
  123120  123114 -123123  123126      20  123120  123114  123123  123129       3
  123117  123114  123123  123126      19  123117  123114 -123123  123126       3
  123117  123114 -123123  123126      20  123117  123114  123123  123129       3
  123114  123123  123129  123132       2  123111  123108  123114  123117       3
  123111  123108  123114  123120       3  123111  123108  123114  123123       3
  123156  123162  123165  123168       3  123156  123162  123165  123171       3
  123156  123162  123192  123195       3  123147  123141  123135  123156      10
  123147  123141  123150  123153      95  123144  123141  123135  123156      10
  123144  123141  123150  123153      95  123138  123135  123141  123144      10
  123138  123135  123141  123147      10  123138  123135  123141  123150      90
  123138  123135 -123141  123150      29  123138  123135  123156  123159      19
  123138  123135 -123156  123159       3  123138  123135 -123156  123159      20
  123138  123135  123156  123162       3  123135  123141  123150  123153     127
  123135  123141 -123150  123153     128  123135  123141 -123150  123153     129
  123135  123141 -123150  123153     130  123132  123129  123135  123138       3
  123132  123129  123135  123141       3  123132  123129  123135  123156       3
  123129  123135  123141  123144      10  123129  123135  123141  123147      10
  123201  123198  123204  123207       1  123201  123198 -123204  123207       2
  123198  123204  123210  123213       3  123195  123192  123198  123201      19
  123195  123192 -123198  123201       3  123195  123192 -123198  123201      20
  123195  123192  123198  123204       3  123192  123198  123204  123207       2
  123189  123183  123192  123195      10  123189  123183  123192  123198      10
  123186  123183  123192  123195      10  123186  123183  123192  123198      10
  123180  123174  123183  123186      14  123180  123174  123183  123189      14
  123180  123174  123183  123192      15  123177  123174  123183  123186      14
  123177  123174  123183  123189      14  123177  123174  123183  123192      15
  123174  123183  123192  123195      10  123171  123165  123162  123192       3
  123171  123165  123174  123177      10  123171  123165  123174  123180      10
  123171  123165  123174  123183      10  123168  123165  123162  123192       3
  123168  123165  123174  123177      10  123168  123165  123174  123180      10
  123168  123165  123174  123183      10  123165  123162  123192  123195       3
  123165  123174  123183  123186      15  123165  123174  123183  123189      15
  123162  123165  123174  123177      10  123162  123165  123174  123180      10
  123162  123192  123183  123186      10  123162  123192  123183  123189      10
  123267  123264  123270  123273       1  123267  123264 -123270  123273       2
  123264  123270  123276  123279       3  123249  123243  123252  123255      10
  123249  123243  123252  123258      10  123249  123243  123252  123261      10
  123246  123243  123252  123255      10  123246  123243  123252  123258      10
  123246  123243  123252  123261      10  123240  123234  123243  123246      10
  123240  123234  123243  123249      10  123240  123234  123243  123252      10
  123237  123234  123243  123246      10  123237  123234  123243  123249      10
  123237  123234  123243  123252      10  123234  123243  123252  123255      10
  123234  123243  123252  123258      10  123234  123243  123252  123261      10
  123231  123225  123234  123237      14  123231  123225  123234  123240      14
  123231  123225  123234  123243      15  123228  123225  123234  123237      14
  123228  123225  123234  123240      14  123228  123225  123234  123243      15
  123225  123234  123243  123246      10  123225  123234  123243  123249      10
  123222  123216  123210  123264      10  123222  123216  123225  123228      14
  123222  123216  123225  123231      14  123222  123216  123225  123234      15
  123219  123216  123210  123264      10  123219  123216  123225  123228      14
  123219  123216  123225  123231      14  123219  123216  123225  123234      15
  123216  123225  123234  123237      15  123216  123225  123234  123240      15
  123213  123210  123216  123219      10  123213  123210  123216  123222      10
  123213  123210  123216  123225      10  123213  123210  123264  123267      19
  123213  123210 -123264  123267       3  123213  123210 -123264  123267      20
  123213  123210  123264  123270       3  123210  123216  123225  123228      15
  123210  123216  123225  123231      15  123210  123264  123270  123273       2
  123207  123204  123210  123213       3  123207  123204  123210  123216       3
  123207  123204  123210  123264       3  123204  123210  123216  123219      10
  123204  123210  123216  123222      10  123315  123312  123318  123321       1
  123315  123312 -123318  123321       2  123312  123318  123324  123327       3
  123297  123288  123282  123300      15  123294  123288  123282  123300      15
  123291  123288  123282  123300      15  123288  123282  123300  123303      15
  123288  123282  123300  123306      15  123288  123282  123300  123309      15
  123285  123282  123276  123312      10  123285  123282  123288  123291      14
  123285  123282  123288  123294      14  123285  123282  123288  123297      14
  123285  123282  123300  123303      14  123285  123282  123300  123306      14
  123285  123282  123300  123309      14  123279  123276  123282  123285      10
  123279  123276  123282  123288      10  123279  123276  123282  123300      10
  123279  123276  123312  123315      19  123279  123276 -123312  123315       3
  123279  123276 -123312  123315      20  123279  123276  123312  123318       3
  123276  123282  123288  123291      15  123276  123282  123288  123294      15
  123276  123282  123288  123297      15  123276  123282  123300  123303      15
  123276  123282  123300  123306      15  123276  123282  123300  123309      15
  123276  123312  123318  123321       2  123273  123270  123276  123279       3
  123273  123270  123276  123282       3  123273  123270  123276  123312       3
  123270  123276  123282  123285      10  123357  123354  123360  123363       1
  123357  123354 -123360  123363       2  123354  123360  123366  123369       3
  123345  123336  123330  123348      90  123345  123336 -123330  123348      29
  123342  123336  123330  123348      90  123342  123336 -123330  123348      29
  123339  123336  123330  123348      90  123339  123336 -123330  123348      29
  123336  123330  123348  123351      91  123336  123330 -123348  123351      92
  123336  123330 -123348  123351      93  123336  123330 -123348  123351      94
  123333  123330  123324  123354      10  123333  123330  123336  123339      10
  123333  123330  123336  123342      10  123333  123330  123336  123345      10
  123333  123330  123348  123351      95  123327  123324  123330  123333      10
  123327  123324  123330  123336      10  123327  123324  123330  123348      90
  123327  123324 -123330  123348      29  123327  123324  123354  123357      19
  123327  123324 -123354  123357       3  123327  123324 -123354  123357      20
  123327  123324  123354  123360       3  123324  123330  123336  123339      15
  123324  123330  123336  123342      15  123324  123330  123336  123345      15
  123324  123330  123348  123351      96  123324  123330 -123348  123351      97
  123324  123330 -123348  123351      93  123324  123330 -123348  123351      98
  123324  123354  123360  123363       2  123321  123318  123324  123327       3
  123321  123318  123324  123330       3  123321  123318  123324  123354       3
  123318  123324  123330  123333      10  123423  123420  123426  123429       1
  123423  123420 -123426  123429       2  123420  123426  123432  123435       3
  123405  123399  123408  123411      10  123405  123399  123408  123414      10
  123405  123399  123408  123417      10  123402  123399  123408  123411      10
  123402  123399  123408  123414      10  123402  123399  123408  123417      10
  123396  123390  123399  123402      10  123396  123390  123399  123405      10
  123396  123390  123399  123408      10  123393  123390  123399  123402      10
  123393  123390  123399  123405      10  123393  123390  123399  123408      10
  123390  123399  123408  123411      10  123390  123399  123408  123414      10
  123390  123399  123408  123417      10  123387  123381  123390  123393      14
  123387  123381  123390  123396      14  123387  123381  123390  123399      15
  123384  123381  123390  123393      14  123384  123381  123390  123396      14
  123384  123381  123390  123399      15  123381  123390  123399  123402      10
  123381  123390  123399  123405      10  123378  123372  123366  123420      10
  123378  123372  123381  123384      14  123378  123372  123381  123387      14
  123378  123372  123381  123390      15  123375  123372  123366  123420      10
  123375  123372  123381  123384      14  123375  123372  123381  123387      14
  123375  123372  123381  123390      15  123372  123381  123390  123393      15
  123372  123381  123390  123396      15  123369  123366  123372  123375      10
  123369  123366  123372  123378      10  123369  123366  123372  123381      10
  123369  123366  123420  123423      19  123369  123366 -123420  123423       3
  123369  123366 -123420  123423      20  123369  123366  123420  123426       3
  123366  123372  123381  123384      15  123366  123372  123381  123387      15
  123366  123420  123426  123429       2  123363  123360  123366  123369       3
  123363  123360  123366  123372       3  123363  123360  123366  123420       3
  123360  123366  123372  123375      10  123360  123366  123372  123378      10
  123459  123456  123462  123465       1  123459  123456 -123462  123465       2
  123456  123462  123468  123471       3  123456  123462  123468  123474       3
  123444  123438  123432  123456      10  123444  123438  123447  123450       3
  123444  123438  123447  123453       3  123441  123438  123432  123456      10
  123441  123438  123447  123450       3  123441  123438  123447  123453       3
  123435  123432  123438  123441      10  123435  123432  123438  123444      10
  123435  123432  123438  123447      10  123435  123432  123456  123459      19
  123435  123432 -123456  123459       3  123435  123432 -123456  123459      20
  123435  123432  123456  123462       3  123432  123456  123462  123465       2
  123429  123426  123432  123435       3  123429  123426  123432  123438       3
  123429  123426  123432  123456       3  123426  123432  123438  123441      10
  123426  123432  123438  123444      10  123480  123477  123483  123486       1
  123480  123477 -123483  123486       2  123477  123483  123489  123492       3
  123474  123468  123477  123480      19  123474  123468 -123477  123480       3
  123474  123468 -123477  123480      20  123474  123468  123477  123483       3
  123471  123468  123477  123480      19  123471  123468 -123477  123480       3
  123471  123468 -123477  123480      20  123471  123468  123477  123483       3
  123468  123477  123483  123486       2  123465  123462  123468  123471       3
  123465  123462  123468  123474       3  123465  123462  123468  123477       3
  123528  123525  123531  123534       1  123528  123525 -123531  123534       2
  123525  123531  123537  123540       3  123510  123501  123495  123513      15
  123507  123501  123495  123513      15  123504  123501  123495  123513      15
  123501  123495  123513  123516      15  123501  123495  123513  123519      15
  123501  123495  123513  123522      15  123498  123495  123489  123525      10
  123498  123495  123501  123504      14  123498  123495  123501  123507      14
  123498  123495  123501  123510      14  123498  123495  123513  123516      14
  123498  123495  123513  123519      14  123498  123495  123513  123522      14
  123492  123489  123495  123498      10  123492  123489  123495  123501      10
  123492  123489  123495  123513      10  123492  123489  123525  123528      19
  123492  123489 -123525  123528       3  123492  123489 -123525  123528      20
  123492  123489  123525  123531       3  123489  123495  123501  123504      15
  123489  123495  123501  123507      15  123489  123495  123501  123510      15
  123489  123495  123513  123516      15  123489  123495  123513  123519      15
  123489  123495  123513  123522      15  123489  123525  123531  123534       2
  123486  123483  123489  123492       3  123486  123483  123489  123495       3
  123486  123483  123489  123525       3  123483  123489  123495  123498      10
  123570  123567  123573  123576       1  123570  123567 -123573  123576       2
  123567  123573  123579  123582       3  123558  123549  123543  123561      90
  123558  123549 -123543  123561      29  123555  123549  123543  123561      90
  123555  123549 -123543  123561      29  123552  123549  123543  123561      90
  123552  123549 -123543  123561      29  123549  123543  123561  123564      91
  123549  123543 -123561  123564      92  123549  123543 -123561  123564      93
  123549  123543 -123561  123564      94  123546  123543  123537  123567      10
  123546  123543  123549  123552      10  123546  123543  123549  123555      10
  123546  123543  123549  123558      10  123546  123543  123561  123564      95
  123540  123537  123543  123546      10  123540  123537  123543  123549      10
  123540  123537  123543  123561      90  123540  123537 -123543  123561      29
  123540  123537  123567  123570      19  123540  123537 -123567  123570       3
  123540  123537 -123567  123570      20  123540  123537  123567  123573       3
  123537  123543  123549  123552      15  123537  123543  123549  123555      15
  123537  123543  123549  123558      15  123537  123543  123561  123564      96
  123537  123543 -123561  123564      97  123537  123543 -123561  123564      93
  123537  123543 -123561  123564      98  123537  123567  123573  123576       2
  123534  123531  123537  123540       3  123534  123531  123537  123543       3
  123534  123531  123537  123567       3  123531  123537  123543  123546      10
  123618  123615  123621  123624       1  123618  123615 -123621  123624       2
  123615  123621  123627  123630       3  123600  123591  123585  123603      15
  123597  123591  123585  123603      15  123594  123591  123585  123603      15
  123591  123585  123603  123606      15  123591  123585  123603  123609      15
  123591  123585  123603  123612      15  123588  123585  123579  123615      10
  123588  123585  123591  123594      14  123588  123585  123591  123597      14
  123588  123585  123591  123600      14  123588  123585  123603  123606      14
  123588  123585  123603  123609      14  123588  123585  123603  123612      14
  123582  123579  123585  123588      10  123582  123579  123585  123591      10
  123582  123579  123585  123603      10  123582  123579  123615  123618      19
  123582  123579 -123615  123618       3  123582  123579 -123615  123618      20
  123582  123579  123615  123621       3  123579  123585  123591  123594      15
  123579  123585  123591  123597      15  123579  123585  123591  123600      15
  123579  123585  123603  123606      15  123579  123585  123603  123609      15
  123579  123585  123603  123612      15  123579  123615  123621  123624       2
  123576  123573  123579  123582       3  123576  123573  123579  123585       3
  123576  123573  123579  123615       3  123573  123579  123585  123588      10
  123648  123645  123651  123654       1  123648  123645 -123651  123654       2
  123645  123651  123657  123660       3  123642  123633  123627  123645      10
  123639  123633  123627  123645      10  123636  123633  123627  123645      10
  123630  123627  123633  123636      10  123630  123627  123633  123639      10
  123630  123627  123633  123642      10  123630  123627  123645  123648      19
  123630  123627 -123645  123648       3  123630  123627 -123645  123648      20
  123630  123627  123645  123651       3  123627  123645  123651  123654       2
  123624  123621  123627  123630       3  123624  123621  123627  123633       3
  123624  123621  123627  123645       3  123621  123627  123633  123636      10
  123621  123627  123633  123639      10  123621  123627  123633  123642      10
  123714  123711  123717  123720       1  123714  123711 -123717  123720       2
  123711  123717  123723  123726       3  123696  123690  123699  123702      10
  123696  123690  123699  123705      10  123696  123690  123699  123708      10
  123693  123690  123699  123702      10  123693  123690  123699  123705      10
  123693  123690  123699  123708      10  123687  123681  123690  123693      10
  123687  123681  123690  123696      10  123687  123681  123690  123699      10
  123684  123681  123690  123693      10  123684  123681  123690  123696      10
  123684  123681  123690  123699      10  123681  123690  123699  123702      10
  123681  123690  123699  123705      10  123681  123690  123699  123708      10
  123678  123672  123681  123684      14  123678  123672  123681  123687      14
  123678  123672  123681  123690      15  123675  123672  123681  123684      14
  123675  123672  123681  123687      14  123675  123672  123681  123690      15
  123672  123681  123690  123693      10  123672  123681  123690  123696      10
  123669  123663  123657  123711      10  123669  123663  123672  123675      14
  123669  123663  123672  123678      14  123669  123663  123672  123681      15
  123666  123663  123657  123711      10  123666  123663  123672  123675      14
  123666  123663  123672  123678      14  123666  123663  123672  123681      15
  123663  123672  123681  123684      15  123663  123672  123681  123687      15
  123660  123657  123663  123666      10  123660  123657  123663  123669      10
  123660  123657  123663  123672      10  123660  123657  123711  123714      19
  123660  123657 -123711  123714       3  123660  123657 -123711  123714      20
  123660  123657  123711  123717       3  123657  123663  123672  123675      15
  123657  123663  123672  123678      15  123657  123711  123717  123720       2
  123654  123651  123657  123660       3  123654  123651  123657  123663       3
  123654  123651  123657  123711       3  123651  123657  123663  123666      10
  123651  123657  123663  123669      10  123747  123744  123750  123753       1
  123747  123744 -123750  123753       2  123744  123750  123756  123759       3
  123735  123729  123723  123744      10  123735  123729  123738  123741      95
  123732  123729  123723  123744      10  123732  123729  123738  123741      95
  123726  123723  123729  123732      10  123726  123723  123729  123735      10
  123726  123723  123729  123738      90  123726  123723 -123729  123738      29
  123726  123723  123744  123747      19  123726  123723 -123744  123747       3
  123726  123723 -123744  123747      20  123726  123723  123744  123750       3
  123723  123729  123738  123741     127  123723  123729 -123738  123741     128
  123723  123729 -123738  123741     129  123723  123729 -123738  123741     130
  123723  123744  123750  123753       2  123720  123717  123723  123726       3
  123720  123717  123723  123729       3  123720  123717  123723  123744       3
  123717  123723  123729  123732      10  123717  123723  123729  123735      10
  123804  123801  123807  123810       1  123804  123801 -123807  123810       2
  123801  123807  123813  123816       3  123786  123780  123789  123792      14
  123786  123780  123789  123795      14  123786  123780  123789  123798      14
  123783  123780  123789  123792      14  123783  123780  123789  123795      14
  123783  123780  123789  123798      14  123777  123768  123762  123780      15
  123774  123768  123762  123780      15  123771  123768  123762  123780      15
  123768  123762  123780  123783      15  123768  123762  123780  123786      15
  123765  123762  123756  123801      10  123765  123762  123768  123771      14
  123765  123762  123768  123774      14  123765  123762  123768  123777      14
  123765  123762  123780  123783      14  123765  123762  123780  123786      14
  123765  123762  123780  123789      15  123762  123780  123789  123792      15
  123762  123780  123789  123795      15  123762  123780  123789  123798      15
  123759  123756  123762  123765      10  123759  123756  123762  123768      10
  123759  123756  123762  123780      10  123759  123756  123801  123804      19
  123759  123756 -123801  123804       3  123759  123756 -123801  123804      20
  123759  123756  123801  123807       3  123756  123762  123768  123771      15
  123756  123762  123768  123774      15  123756  123762  123768  123777      15
  123756  123762  123780  123783      15  123756  123762  123780  123786      15
  123756  123801  123807  123810       2  123753  123750  123756  123759       3
  123753  123750  123756  123762       3  123753  123750  123756  123801       3
  123750  123756  123762  123765      10  123840  123837  123843  123846       1
  123840  123837 -123843  123846       2  123837  123843  123849  123852       3
  123825  123819  123813  123837      10  123825  123819  123828  123831       3
  123825  123819  123828  123834       3  123822  123819  123813  123837      10
  123822  123819  123828  123831       3  123822  123819  123828  123834       3
  123816  123813  123819  123822      10  123816  123813  123819  123825      10
  123816  123813  123819  123828      10  123816  123813  123837  123840      19
  123816  123813 -123837  123840       3  123816  123813 -123837  123840      20
  123816  123813  123837  123843       3  123813  123837  123843  123846       2
  123810  123807  123813  123816       3  123810  123807  123813  123819       3
  123810  123807  123813  123837       3  123807  123813  123819  123822      10
  123807  123813  123819  123825      10  123897  123894  123900  123903       1
  123897  123894 -123900  123903       2  123894  123900  123906  123909       3
  123879  123870  123864  123882      15  123876  123870  123864  123882      15
  123873  123870  123864  123882      15  123870  123864  123882  123885      15
  123870  123864  123882  123888      15  123870  123864  123882  123891      15
  123867  123864  123870  123873      14  123867  123864  123870  123876      14
  123867  123864  123870  123879      14  123867  123864  123882  123885      14
  123867  123864  123882  123888      14  123867  123864  123882  123891      14
  123861  123855  123849  123894      10  123861  123855  123864  123867      14
  123861  123855  123864  123870      15  123861  123855  123864  123882      15
  123858  123855  123849  123894      10  123858  123855  123864  123867      14
  123858  123855  123864  123870      15  123858  123855  123864  123882      15
  123855  123864  123870  123873      15  123855  123864  123870  123876      15
  123855  123864  123870  123879      15  123855  123864  123882  123885      15
  123855  123864  123882  123888      15  123855  123864  123882  123891      15
  123852  123849  123855  123858      10  123852  123849  123855  123861      10
  123852  123849  123855  123864      10  123852  123849  123894  123897      19
  123852  123849 -123894  123897       3  123852  123849 -123894  123897      20
  123852  123849  123894  123900       3  123849  123855  123864  123867      15
  123849  123894  123900  123903       2  123846  123843  123849  123852       3
  123846  123843  123849  123855       3  123846  123843  123849  123894       3
  123843  123849  123855  123858      10  123843  123849  123855  123861      10
  123963  123960  123966  123969       1  123963  123960 -123966  123969       2
  123960  123966  123972  123975       3  123945  123939  123948  123951      10
  123945  123939  123948  123954      10  123945  123939  123948  123957      10
  123942  123939  123948  123951      10  123942  123939  123948  123954      10
  123942  123939  123948  123957      10  123936  123930  123939  123942      10
  123936  123930  123939  123945      10  123936  123930  123939  123948      10
  123933  123930  123939  123942      10  123933  123930  123939  123945      10
  123933  123930  123939  123948      10  123930  123939  123948  123951      10
  123930  123939  123948  123954      10  123930  123939  123948  123957      10
  123927  123921  123930  123933      14  123927  123921  123930  123936      14
  123927  123921  123930  123939      15  123924  123921  123930  123933      14
  123924  123921  123930  123936      14  123924  123921  123930  123939      15
  123921  123930  123939  123942      10  123921  123930  123939  123945      10
  123918  123912  123906  123960      10  123918  123912  123921  123924      14
  123918  123912  123921  123927      14  123918  123912  123921  123930      15
  123915  123912  123906  123960      10  123915  123912  123921  123924      14
  123915  123912  123921  123927      14  123915  123912  123921  123930      15
  123912  123921  123930  123933      15  123912  123921  123930  123936      15
  123909  123906  123912  123915      10  123909  123906  123912  123918      10
  123909  123906  123912  123921      10  123909  123906  123960  123963      19
  123909  123906 -123960  123963       3  123909  123906 -123960  123963      20
  123909  123906  123960  123966       3  123906  123912  123921  123924      15
  123906  123912  123921  123927      15  123906  123960  123966  123969       2
  123903  123900  123906  123909       3  123903  123900  123906  123912       3
  123903  123900  123906  123960       3  123900  123906  123912  123915      10
  123900  123906  123912  123918      10  123999  123996  124002  124005       1
  123999  123996 -124002  124005       2  123996  124002  124008  124011       3
  123984  123978  123972  123996      10  123984  123978  123987  123990       3
  123984  123978  123987  123993       3  123981  123978  123972  123996      10
  123981  123978  123987  123990       3  123981  123978  123987  123993       3
  123975  123972  123978  123981      10  123975  123972  123978  123984      10
  123975  123972  123978  123987      10  123975  123972  123996  123999      19
  123975  123972 -123996  123999       3  123975  123972 -123996  123999      20
  123975  123972  123996  124002       3  123972  123996  124002  124005       2
  123969  123966  123972  123975       3  123969  123966  123972  123978       3
  123969  123966  123972  123996       3  123966  123972  123978  123981      10
  123966  123972  123978  123984      10  124065  124062  124068  124071       1
  124065  124062 -124068  124071       2  124062  124068  124074  124077       3
  124047  124041  124050  124053      10  124047  124041  124050  124056      10
  124047  124041  124050  124059      10  124044  124041  124050  124053      10
  124044  124041  124050  124056      10  124044  124041  124050  124059      10
  124038  124032  124041  124044      10  124038  124032  124041  124047      10
  124038  124032  124041  124050      10  124035  124032  124041  124044      10
  124035  124032  124041  124047      10  124035  124032  124041  124050      10
  124032  124041  124050  124053      10  124032  124041  124050  124056      10
  124032  124041  124050  124059      10  124029  124023  124032  124035      14
  124029  124023  124032  124038      14  124029  124023  124032  124041      15
  124026  124023  124032  124035      14  124026  124023  124032  124038      14
  124026  124023  124032  124041      15  124023  124032  124041  124044      10
  124023  124032  124041  124047      10  124020  124014  124008  124062      10
  124020  124014  124023  124026      14  124020  124014  124023  124029      14
  124020  124014  124023  124032      15  124017  124014  124008  124062      10
  124017  124014  124023  124026      14  124017  124014  124023  124029      14
  124017  124014  124023  124032      15  124014  124023  124032  124035      15
  124014  124023  124032  124038      15  124011  124008  124014  124017      10
  124011  124008  124014  124020      10  124011  124008  124014  124023      10
  124011  124008  124062  124065      19  124011  124008 -124062  124065       3
  124011  124008 -124062  124065      20  124011  124008  124062  124068       3
  124008  124014  124023  124026      15  124008  124014  124023  124029      15
  124008  124062  124068  124071       2  124005  124002  124008  124011       3
  124005  124002  124008  124014       3  124005  124002  124008  124062       3
  124002  124008  124014  124017      10  124002  124008  124014  124020      10
  124128  124125  124131  124134       1  124128  124125 -124131  124134       2
  124125  124131  124137  124140       3  124116  124113  124119  124122      41
  124110  124107  124104  124113       7  124110  124107 -124104  124113     151
  124110  124107 -124104  124113      29  124110  124107 -124104  124113     152
  124107  124104  124113  124116      41  124104  124113  124119  124122      41
  124101  124098  124104  124107      41  124101  124098  124104  124113      41
  124098  124104  124107  124110       7  124098  124104 -124107  124110     151
  124098  124104 -124107  124110      29  124098  124104 -124107  124110     152
  124098  124104  124113  124116      41  124095  124092  124089  124119      41
  124095  124092  124098  124101      41  124095  124092  124098  124104      41
  124092  124089  124119  124122      41  124089  124092  124098  124101      41
  124089  124119  124113  124116      41  124086  124080  124074  124125      10
  124086  124080  124089  124092       3  124086  124080  124089  124119       3
  124083  124080  124074  124125      10  124083  124080  124089  124092       3
  124083  124080  124089  124119       3  124080  124089  124092  124095      41
  124080  124089  124119  124122      41  124077  124074  124080  124083      10
  124077  124074  124080  124086      10  124077  124074  124080  124089      10
  124077  124074  124125  124128      19  124077  124074 -124125  124128       3
  124077  124074 -124125  124128      20  124077  124074  124125  124131       3
  124074  124125  124131  124134       2  124071  124068  124074  124077       3
  124071  124068  124074  124080       3  124071  124068  124074  124125       3
  124068  124074  124080  124083      10  124068  124074  124080  124086      10
  124194  124191  124197  124200       1  124194  124191 -124197  124200       2
  124191  124197  124203  124206       3  124176  124170  124179  124182      10
  124176  124170  124179  124185      10  124176  124170  124179  124188      10
  124173  124170  124179  124182      10  124173  124170  124179  124185      10
  124173  124170  124179  124188      10  124167  124161  124170  124173      10
  124167  124161  124170  124176      10  124167  124161  124170  124179      10
  124164  124161  124170  124173      10  124164  124161  124170  124176      10
  124164  124161  124170  124179      10  124161  124170  124179  124182      10
  124161  124170  124179  124185      10  124161  124170  124179  124188      10
  124158  124152  124161  124164      14  124158  124152  124161  124167      14
  124158  124152  124161  124170      15  124155  124152  124161  124164      14
  124155  124152  124161  124167      14  124155  124152  124161  124170      15
  124152  124161  124170  124173      10  124152  124161  124170  124176      10
  124149  124143  124137  124191      10  124149  124143  124152  124155      14
  124149  124143  124152  124158      14  124149  124143  124152  124161      15
  124146  124143  124137  124191      10  124146  124143  124152  124155      14
  124146  124143  124152  124158      14  124146  124143  124152  124161      15
  124143  124152  124161  124164      15  124143  124152  124161  124167      15
  124140  124137  124143  124146      10  124140  124137  124143  124149      10
  124140  124137  124143  124152      10  124140  124137  124191  124194      19
  124140  124137 -124191  124194       3  124140  124137 -124191  124194      20
  124140  124137  124191  124197       3  124137  124143  124152  124155      15
  124137  124143  124152  124158      15  124137  124191  124197  124200       2
  124134  124131  124137  124140       3  124134  124131  124137  124143       3
  124134  124131  124137  124191       3  124131  124137  124143  124146      10
  124131  124137  124143  124149      10  124236  124233  124239  124242       1
  124236  124233 -124239  124242       2  124233  124239  124245  124248       3
  124221  124218  124224  124227       1  124221  124218 -124224  124227       2
  124221  124218  124224  124230       1  124221  124218 -124224  124230       2
  124215  124209  124203  124233      10  124215  124209  124218  124221      19
  124215  124209 -124218  124221       3  124215  124209 -124218  124221      20
  124215  124209  124218  124224       3  124212  124209  124203  124233      10
  124212  124209  124218  124221      19  124212  124209 -124218  124221       3
  124212  124209 -124218  124221      20  124212  124209  124218  124224       3
  124209  124218  124224  124227       2  124209  124218  124224  124230       2
  124206  124203  124209  124212      10  124206  124203  124209  124215      10
  124206  124203  124209  124218      10  124206  124203  124233  124236      19
  124206  124203 -124233  124236       3  124206  124203 -124233  124236      20
  124206  124203  124233  124239       3  124203  124233  124239  124242       2
  124200  124197  124203  124206       3  124200  124197  124203  124209       3
  124200  124197  124203  124233       3  124197  124203  124209  124212      10
  124197  124203  124209  124215      10  124293  124290  124296  124299       1
  124293  124290 -124296  124299       2  124290  124296  124302  124305       3
  124290  124296  124302  124308       3  124275  124269  124278  124281      14
  124275  124269  124278  124284      14  124275  124269  124278  124287      14
  124272  124269  124278  124281      14  124272  124269  124278  124284      14
  124272  124269  124278  124287      14  124266  124257  124251  124269      15
  124263  124257  124251  124269      15  124260  124257  124251  124269      15
  124257  124251  124269  124272      15  124257  124251  124269  124275      15
  124254  124251  124245  124290      10  124254  124251  124257  124260      14
  124254  124251  124257  124263      14  124254  124251  124257  124266      14
  124254  124251  124269  124272      14  124254  124251  124269  124275      14
  124254  124251  124269  124278      15  124251  124269  124278  124281      15
  124251  124269  124278  124284      15  124251  124269  124278  124287      15
  124248  124245  124251  124254      10  124248  124245  124251  124257      10
  124248  124245  124251  124269      10  124248  124245  124290  124293      19
  124248  124245 -124290  124293       3  124248  124245 -124290  124293      20
  124248  124245  124290  124296       3  124245  124251  124257  124260      15
  124245  124251  124257  124263      15  124245  124251  124257  124266      15
  124245  124251  124269  124272      15  124245  124251  124269  124275      15
  124245  124290  124296  124299       2  124242  124239  124245  124248       3
  124242  124239  124245  124251       3  124242  124239  124245  124290       3
  124239  124245  124251  124254      10  124314  124311  124317  124320       1
  124314  124311 -124317  124320       2  124311  124317  124323  124326       3
  124308  124302  124311  124314      19  124308  124302 -124311  124314       3
  124308  124302 -124311  124314      20  124308  124302  124311  124317       3
  124305  124302  124311  124314      19  124305  124302 -124311  124314       3
  124305  124302 -124311  124314      20  124305  124302  124311  124317       3
  124302  124311  124317  124320       2  124299  124296  124302  124305       3
  124299  124296  124302  124308       3  124299  124296  124302  124311       3
  124344  124341  124347  124350       1  124344  124341 -124347  124350       2
  124341  124347  124353  124356       3  124338  124329  124323  124341      10
  124335  124329  124323  124341      10  124332  124329  124323  124341      10
  124326  124323  124329  124332      10  124326  124323  124329  124335      10
  124326  124323  124329  124338      10  124326  124323  124341  124344      19
  124326  124323 -124341  124344       3  124326  124323 -124341  124344      20
  124326  124323  124341  124347       3  124323  124341  124347  124350       2
  124320  124317  124323  124326       3  124320  124317  124323  124329       3
  124320  124317  124323  124341       3  124317  124323  124329  124332      10
  124317  124323  124329  124335      10  124317  124323  124329  124338      10
  124410  124407  124413  124416       1  124410  124407 -124413  124416       2
  124407  124413  124419  124422       3  124392  124386  124395  124398      10
  124392  124386  124395  124401      10  124392  124386  124395  124404      10
  124389  124386  124395  124398      10  124389  124386  124395  124401      10
  124389  124386  124395  124404      10  124383  124377  124386  124389      10
  124383  124377  124386  124392      10  124383  124377  124386  124395      10
  124380  124377  124386  124389      10  124380  124377  124386  124392      10
  124380  124377  124386  124395      10  124377  124386  124395  124398      10
  124377  124386  124395  124401      10  124377  124386  124395  124404      10
  124374  124368  124377  124380      14  124374  124368  124377  124383      14
  124374  124368  124377  124386      15  124371  124368  124377  124380      14
  124371  124368  124377  124383      14  124371  124368  124377  124386      15
  124368  124377  124386  124389      10  124368  124377  124386  124392      10
  124365  124359  124353  124407      10  124365  124359  124368  124371      14
  124365  124359  124368  124374      14  124365  124359  124368  124377      15
  124362  124359  124353  124407      10  124362  124359  124368  124371      14
  124362  124359  124368  124374      14  124362  124359  124368  124377      15
  124359  124368  124377  124380      15  124359  124368  124377  124383      15
  124356  124353  124359  124362      10  124356  124353  124359  124365      10
  124356  124353  124359  124368      10  124356  124353  124407  124410      19
  124356  124353 -124407  124410       3  124356  124353 -124407  124410      20
  124356  124353  124407  124413       3  124353  124359  124368  124371      15
  124353  124359  124368  124374      15  124353  124407  124413  124416       2
  124350  124347  124353  124356       3  124350  124347  124353  124359       3
  124350  124347  124353  124407       3  124347  124353  124359  124362      10
  124347  124353  124359  124365      10  124467  124464  124470  124473       1
  124467  124464 -124470  124473       2  124464  124470  124476  124479       3
  124449  124440  124434  124452      15  124446  124440  124434  124452      15
  124443  124440  124434  124452      15  124440  124434  124452  124455      15
  124440  124434  124452  124458      15  124440  124434  124452  124461      15
  124437  124434  124440  124443      14  124437  124434  124440  124446      14
  124437  124434  124440  124449      14  124437  124434  124452  124455      14
  124437  124434  124452  124458      14  124437  124434  124452  124461      14
  124431  124425  124419  124464      10  124431  124425  124434  124437      14
  124431  124425  124434  124440      15  124431  124425  124434  124452      15
  124428  124425  124419  124464      10  124428  124425  124434  124437      14
  124428  124425  124434  124440      15  124428  124425  124434  124452      15
  124425  124434  124440  124443      15  124425  124434  124440  124446      15
  124425  124434  124440  124449      15  124425  124434  124452  124455      15
  124425  124434  124452  124458      15  124425  124434  124452  124461      15
  124422  124419  124425  124428      10  124422  124419  124425  124431      10
  124422  124419  124425  124434      10  124422  124419  124464  124467      19
  124422  124419 -124464  124467       3  124422  124419 -124464  124467      20
  124422  124419  124464  124470       3  124419  124425  124434  124437      15
  124419  124464  124470  124473       2  124416  124413  124419  124422       3
  124416  124413  124419  124425       3  124416  124413  124419  124464       3
  124413  124419  124425  124428      10  124413  124419  124425  124431      10
  124515  124512  124518  124521       1  124515  124512 -124518  124521       2
  124512  124518  124524  124527       3  124497  124488  124482  124500      15
  124494  124488  124482  124500      15  124491  124488  124482  124500      15
  124488  124482  124500  124503      15  124488  124482  124500  124506      15
  124488  124482  124500  124509      15  124485  124482  124476  124512      10
  124485  124482  124488  124491      14  124485  124482  124488  124494      14
  124485  124482  124488  124497      14  124485  124482  124500  124503      14
  124485  124482  124500  124506      14  124485  124482  124500  124509      14
  124479  124476  124482  124485      10  124479  124476  124482  124488      10
  124479  124476  124482  124500      10  124479  124476  124512  124515      19
  124479  124476 -124512  124515       3  124479  124476 -124512  124515      20
  124479  124476  124512  124518       3  124476  124482  124488  124491      15
  124476  124482  124488  124494      15  124476  124482  124488  124497      15
  124476  124482  124500  124503      15  124476  124482  124500  124506      15
  124476  124482  124500  124509      15  124476  124512  124518  124521       2
  124473  124470  124476  124479       3  124473  124470  124476  124482       3
  124473  124470  124476  124512       3  124470  124476  124482  124485      10
  124566  124563  124569  124572       1  124566  124563 -124569  124572       2
  124563  124569  124575  124578       3  124551  124548  124554  124557       1
  124551  124548 -124554  124557       2  124551  124548  124554  124560       1
  124551  124548 -124554  124560       2  124545  124539  124548  124551      19
  124545  124539 -124548  124551       3  124545  124539 -124548  124551      20
  124545  124539  124548  124554       3  124542  124539  124548  124551      19
  124542  124539 -124548  124551       3  124542  124539 -124548  124551      20
  124542  124539  124548  124554       3  124539  124548  124554  124557       2
  124539  124548  124554  124560       2  124536  124530  124524  124563      10
  124536  124530  124539  124542      14  124536  124530  124539  124545      14
  124536  124530  124539  124548      10  124533  124530  124524  124563      10
  124533  124530  124539  124542      14  124533  124530  124539  124545      14
  124533  124530  124539  124548      10  124527  124524  124530  124533      10
  124527  124524  124530  124536      10  124527  124524  124530  124539      10
  124527  124524  124563  124566      19  124527  124524 -124563  124566       3
  124527  124524 -124563  124566      20  124527  124524  124563  124569       3
  124524  124530  124539  124542      15  124524  124530  124539  124545      15
  124524  124563  124569  124572       2  124521  124518  124524  124527       3
  124521  124518  124524  124530       3  124521  124518  124524  124563       3
  124518  124524  124530  124533      10  124518  124524  124530  124536      10
  124602  124599  124605  124608       1  124602  124599 -124605  124608       2
  124599  124605  124611  124614       3  124587  124581  124575  124599      10
  124587  124581  124590  124593       3  124587  124581  124590  124596       3
  124584  124581  124575  124599      10  124584  124581  124590  124593       3
  124584  124581  124590  124596       3  124578  124575  124581  124584      10
  124578  124575  124581  124587      10  124578  124575  124581  124590      10
  124578  124575  124599  124602      19  124578  124575 -124599  124602       3
  124578  124575 -124599  124602      20  124578  124575  124599  124605       3
  124575  124599  124605  124608       2  124572  124569  124575  124578       3
  124572  124569  124575  124581       3  124572  124569  124575  124599       3
  124569  124575  124581  124584      10  124569  124575  124581  124587      10
  124650  124647  124653  124656       1  124650  124647 -124653  124656       2
  124647  124653  124659  124662       3  124632  124623  124617  124635      15
  124629  124623  124617  124635      15  124626  124623  124617  124635      15
  124623  124617  124635  124638      15  124623  124617  124635  124641      15
  124623  124617  124635  124644      15  124620  124617  124611  124647      10
  124620  124617  124623  124626      14  124620  124617  124623  124629      14
  124620  124617  124623  124632      14  124620  124617  124635  124638      14
  124620  124617  124635  124641      14  124620  124617  124635  124644      14
  124614  124611  124617  124620      10  124614  124611  124617  124623      10
  124614  124611  124617  124635      10  124614  124611  124647  124650      19
  124614  124611 -124647  124650       3  124614  124611 -124647  124650      20
  124614  124611  124647  124653       3  124611  124617  124623  124626      15
  124611  124617  124623  124629      15  124611  124617  124623  124632      15
  124611  124617  124635  124638      15  124611  124617  124635  124641      15
  124611  124617  124635  124644      15  124611  124647  124653  124656       2
  124608  124605  124611  124614       3  124608  124605  124611  124617       3
  124608  124605  124611  124647       3  124605  124611  124617  124620      10
  124680  124677  124683  124686       1  124680  124677 -124683  124686       2
  124677  124683  124689  124692       3  124674  124665  124659  124677      10
  124671  124665  124659  124677      10  124668  124665  124659  124677      10
  124662  124659  124665  124668      10  124662  124659  124665  124671      10
  124662  124659  124665  124674      10  124662  124659  124677  124680      19
  124662  124659 -124677  124680       3  124662  124659 -124677  124680      20
  124662  124659  124677  124683       3  124659  124677  124683  124686       2
  124656  124653  124659  124662       3  124656  124653  124659  124665       3
  124656  124653  124659  124677       3  124653  124659  124665  124668      10
  124653  124659  124665  124671      10  124653  124659  124665  124674      10
  124722  124719  124725  124728       1  124722  124719 -124725  124728       2
  124719  124725  124731  124734       3  124707  124704  124710  124713       1
  124707  124704 -124710  124713       2  124707  124704  124710  124716       1
  124707  124704 -124710  124716       2  124701  124695  124689  124719      10
  124701  124695  124704  124707      19  124701  124695 -124704  124707       3
  124701  124695 -124704  124707      20  124701  124695  124704  124710       3
  124698  124695  124689  124719      10  124698  124695  124704  124707      19
  124698  124695 -124704  124707       3  124698  124695 -124704  124707      20
  124698  124695  124704  124710       3  124695  124704  124710  124713       2
  124695  124704  124710  124716       2  124692  124689  124695  124698      10
  124692  124689  124695  124701      10  124692  124689  124695  124704      10
  124692  124689  124719  124722      19  124692  124689 -124719  124722       3
  124692  124689 -124719  124722      20  124692  124689  124719  124725       3
  124689  124719  124725  124728       2  124686  124683  124689  124692       3
  124686  124683  124689  124695       3  124686  124683  124689  124719       3
  124683  124689  124695  124698      10  124683  124689  124695  124701      10
  124764  124761  124767  124770       1  124764  124761 -124767  124770       2
  124761  124767  124773  124776       3  124749  124746  124752  124755       1
  124749  124746 -124752  124755       2  124749  124746  124752  124758       1
  124749  124746 -124752  124758       2  124743  124737  124731  124761      10
  124743  124737  124746  124749      19  124743  124737 -124746  124749       3
  124743  124737 -124746  124749      20  124743  124737  124746  124752       3
  124740  124737  124731  124761      10  124740  124737  124746  124749      19
  124740  124737 -124746  124749       3  124740  124737 -124746  124749      20
  124740  124737  124746  124752       3  124737  124746  124752  124755       2
  124737  124746  124752  124758       2  124734  124731  124737  124740      10
  124734  124731  124737  124743      10  124734  124731  124737  124746      10
  124734  124731  124761  124764      19  124734  124731 -124761  124764       3
  124734  124731 -124761  124764      20  124734  124731  124761  124767       3
  124731  124761  124767  124770       2  124728  124725  124731  124734       3
  124728  124725  124731  124737       3  124728  124725  124731  124761       3
  124725  124731  124737  124740      10  124725  124731  124737  124743      10
  124806  124803  124809  124812       1  124806  124803 -124809  124812       2
  124803  124809  124815  124818       3  124794  124785  124779  124797      90
  124794  124785 -124779  124797      29  124791  124785  124779  124797      90
  124791  124785 -124779  124797      29  124788  124785  124779  124797      90
  124788  124785 -124779  124797      29  124785  124779  124797  124800      91
  124785  124779 -124797  124800      92  124785  124779 -124797  124800      93
  124785  124779 -124797  124800      94  124782  124779  124773  124803      10
  124782  124779  124785  124788      10  124782  124779  124785  124791      10
  124782  124779  124785  124794      10  124782  124779  124797  124800      95
  124776  124773  124779  124782      10  124776  124773  124779  124785      10
  124776  124773  124779  124797      90  124776  124773 -124779  124797      29
  124776  124773  124803  124806      19  124776  124773 -124803  124806       3
  124776  124773 -124803  124806      20  124776  124773  124803  124809       3
  124773  124779  124785  124788      15  124773  124779  124785  124791      15
  124773  124779  124785  124794      15  124773  124779  124797  124800      96
  124773  124779 -124797  124800      97  124773  124779 -124797  124800      93
  124773  124779 -124797  124800      98  124773  124803  124809  124812       2
  124770  124767  124773  124776       3  124770  124767  124773  124779       3
  124770  124767  124773  124803       3  124767  124773  124779  124782      10
  124848  124845  124851  124854       1  124848  124845 -124851  124854       2
  124845  124851  124857  124860       3  124833  124830  124836  124839       1
  124833  124830 -124836  124839       2  124833  124830  124836  124842       1
  124833  124830 -124836  124842       2  124827  124821  124815  124845      10
  124827  124821  124830  124833      19  124827  124821 -124830  124833       3
  124827  124821 -124830  124833      20  124827  124821  124830  124836       3
  124824  124821  124815  124845      10  124824  124821  124830  124833      19
  124824  124821 -124830  124833       3  124824  124821 -124830  124833      20
  124824  124821  124830  124836       3  124821  124830  124836  124839       2
  124821  124830  124836  124842       2  124818  124815  124821  124824      10
  124818  124815  124821  124827      10  124818  124815  124821  124830      10
  124818  124815  124845  124848      19  124818  124815 -124845  124848       3
  124818  124815 -124845  124848      20  124818  124815  124845  124851       3
  124815  124845  124851  124854       2  124812  124809  124815  124818       3
  124812  124809  124815  124821       3  124812  124809  124815  124845       3
  124809  124815  124821  124824      10  124809  124815  124821  124827      10
  124893  124890  124896  124899       1  124893  124890 -124896  124899       2
  124890  124896  124902  124905       3  124878  124872  124881  124884       3
  124878  124872  124881  124887       3  124875  124872  124881  124884       3
  124875  124872  124881  124887       3  124869  124863  124857  124890      10
  124869  124863  124872  124875      14  124869  124863  124872  124878      14
  124869  124863  124872  124881      10  124866  124863  124857  124890      10
  124866  124863  124872  124875      14  124866  124863  124872  124878      14
  124866  124863  124872  124881      10  124860  124857  124863  124866      10
  124860  124857  124863  124869      10  124860  124857  124863  124872      10
  124860  124857  124890  124893      19  124860  124857 -124890  124893       3
  124860  124857 -124890  124893      20  124860  124857  124890  124896       3
  124857  124863  124872  124875      15  124857  124863  124872  124878      15
  124857  124890  124896  124899       2  124854  124851  124857  124860       3
  124854  124851  124857  124863       3  124854  124851  124857  124890       3
  124851  124857  124863  124866      10  124851  124857  124863  124869      10
  124938  124935  124941  124944       1  124938  124935 -124941  124944       2
  124935  124941  124947  124950       3  124923  124917  124926  124929       3
  124923  124917  124926  124932       3  124920  124917  124926  124929       3
  124920  124917  124926  124932       3  124914  124908  124902  124935      10
  124914  124908  124917  124920      14  124914  124908  124917  124923      14
  124914  124908  124917  124926      10  124911  124908  124902  124935      10
  124911  124908  124917  124920      14  124911  124908  124917  124923      14
  124911  124908  124917  124926      10  124905  124902  124908  124911      10
  124905  124902  124908  124914      10  124905  124902  124908  124917      10
  124905  124902  124935  124938      19  124905  124902 -124935  124938       3
  124905  124902 -124935  124938      20  124905  124902  124935  124941       3
  124902  124908  124917  124920      15  124902  124908  124917  124923      15
  124902  124935  124941  124944       2  124899  124896  124902  124905       3
  124899  124896  124902  124908       3  124899  124896  124902  124935       3
  124896  124902  124908  124911      10  124896  124902  124908  124914      10
  124968  124965  124971  124974       1  124968  124965 -124971  124974       2
  124965  124971  124977  124980       3  124965  124971  124977  124983       3
  124962  124953  124947  124965      10  124959  124953  124947  124965      10
  124956  124953  124947  124965      10  124950  124947  124953  124956      10
  124950  124947  124953  124959      10  124950  124947  124953  124962      10
  124950  124947  124965  124968      19  124950  124947 -124965  124968       3
  124950  124947 -124965  124968      20  124950  124947  124965  124971       3
  124947  124965  124971  124974       2  124944  124941  124947  124950       3
  124944  124941  124947  124953       3  124944  124941  124947  124965       3
  124941  124947  124953  124956      10  124941  124947  124953  124959      10
  124941  124947  124953  124962      10  124989  124986  124992  124995       1
  124989  124986 -124992  124995       2  124986  124992  124998  125001       3
  124983  124977  124986  124989      19  124983  124977 -124986  124989       3
  124983  124977 -124986  124989      20  124983  124977  124986  124992       3
  124980  124977  124986  124989      19  124980  124977 -124986  124989       3
  124980  124977 -124986  124989      20  124980  124977  124986  124992       3
  124977  124986  124992  124995       2  124974  124971  124977  124980       3
  124974  124971  124977  124983       3  124974  124971  124977  124986       3
  125025  125022  125028  125031       1  125025  125022 -125028  125031       2
  125022  125028  125034  125037       3  125022  125028  125034  125040       3
  125010  125004  124998  125022      10  125010  125004  125013  125016       3
  125010  125004  125013  125019       3  125007  125004  124998  125022      10
  125007  125004  125013  125016       3  125007  125004  125013  125019       3
  125001  124998  125004  125007      10  125001  124998  125004  125010      10
  125001  124998  125004  125013      10  125001  124998  125022  125025      19
  125001  124998 -125022  125025       3  125001  124998 -125022  125025      20
  125001  124998  125022  125028       3  124998  125022  125028  125031       2
  124995  124992  124998  125001       3  124995  124992  124998  125004       3
  124995  124992  124998  125022       3  124992  124998  125004  125007      10
  124992  124998  125004  125010      10  125046  125043  125049  125052       1
  125046  125043 -125049  125052       2  125043  125049  125055  125058       3
  125040  125034  125043  125046      19  125040  125034 -125043  125046       3
  125040  125034 -125043  125046      20  125040  125034  125043  125049       3
  125037  125034  125043  125046      19  125037  125034 -125043  125046       3
  125037  125034 -125043  125046      20  125037  125034  125043  125049       3
  125034  125043  125049  125052       2  125031  125028  125034  125037       3
  125031  125028  125034  125040       3  125031  125028  125034  125043       3
  125088  125085  125091  125094       1  125088  125085 -125091  125094       2
  125085  125091  125097  125100       3  125076  125067  125061  125079      90
  125076  125067 -125061  125079      29  125073  125067  125061  125079      90
  125073  125067 -125061  125079      29  125070  125067  125061  125079      90
  125070  125067 -125061  125079      29  125067  125061  125079  125082      91
  125067  125061 -125079  125082      92  125067  125061 -125079  125082      93
  125067  125061 -125079  125082      94  125064  125061  125055  125085      10
  125064  125061  125067  125070      10  125064  125061  125067  125073      10
  125064  125061  125067  125076      10  125064  125061  125079  125082      95
  125058  125055  125061  125064      10  125058  125055  125061  125067      10
  125058  125055  125061  125079      90  125058  125055 -125061  125079      29
  125058  125055  125085  125088      19  125058  125055 -125085  125088       3
  125058  125055 -125085  125088      20  125058  125055  125085  125091       3
  125055  125061  125067  125070      15  125055  125061  125067  125073      15
  125055  125061  125067  125076      15  125055  125061  125079  125082      96
  125055  125061 -125079  125082      97  125055  125061 -125079  125082      93
  125055  125061 -125079  125082      98  125055  125085  125091  125094       2
  125052  125049  125055  125058       3  125052  125049  125055  125061       3
  125052  125049  125055  125085       3  125049  125055  125061  125064      10
  125130  125127  125133  125136       1  125130  125127 -125133  125136       2
  125127  125133  125139  125142       3  125118  125109  125103  125121      90
  125118  125109 -125103  125121      29  125115  125109  125103  125121      90
  125115  125109 -125103  125121      29  125112  125109  125103  125121      90
  125112  125109 -125103  125121      29  125109  125103  125121  125124      91
  125109  125103 -125121  125124      92  125109  125103 -125121  125124      93
  125109  125103 -125121  125124      94  125106  125103  125097  125127      10
  125106  125103  125109  125112      10  125106  125103  125109  125115      10
  125106  125103  125109  125118      10  125106  125103  125121  125124      95
  125100  125097  125103  125106      10  125100  125097  125103  125109      10
  125100  125097  125103  125121      90  125100  125097 -125103  125121      29
  125100  125097  125127  125130      19  125100  125097 -125127  125130       3
  125100  125097 -125127  125130      20  125100  125097  125127  125133       3
  125097  125103  125109  125112      15  125097  125103  125109  125115      15
  125097  125103  125109  125118      15  125097  125103  125121  125124      96
  125097  125103 -125121  125124      97  125097  125103 -125121  125124      93
  125097  125103 -125121  125124      98  125097  125127  125133  125136       2
  125094  125091  125097  125100       3  125094  125091  125097  125103       3
  125094  125091  125097  125127       3  125091  125097  125103  125106      10
  125172  125169  125175  125178       1  125172  125169 -125175  125178       2
  125169  125175  125181  125184       3  125160  125151  125145  125163      90
  125160  125151 -125145  125163      29  125157  125151  125145  125163      90
  125157  125151 -125145  125163      29  125154  125151  125145  125163      90
  125154  125151 -125145  125163      29  125151  125145  125163  125166      91
  125151  125145 -125163  125166      92  125151  125145 -125163  125166      93
  125151  125145 -125163  125166      94  125148  125145  125139  125169      10
  125148  125145  125151  125154      10  125148  125145  125151  125157      10
  125148  125145  125151  125160      10  125148  125145  125163  125166      95
  125142  125139  125145  125148      10  125142  125139  125145  125151      10
  125142  125139  125145  125163      90  125142  125139 -125145  125163      29
  125142  125139  125169  125172      19  125142  125139 -125169  125172       3
  125142  125139 -125169  125172      20  125142  125139  125169  125175       3
  125139  125145  125151  125154      15  125139  125145  125151  125157      15
  125139  125145  125151  125160      15  125139  125145  125163  125166      96
  125139  125145 -125163  125166      97  125139  125145 -125163  125166      93
  125139  125145 -125163  125166      98  125139  125169  125175  125178       2
  125136  125133  125139  125142       3  125136  125133  125139  125145       3
  125136  125133  125139  125169       3  125133  125139  125145  125148      10
  125202  125199  125205  125208       1  125202  125199 -125205  125208       2
  125199  125205  125211  125214       3  125196  125187  125181  125199      10
  125193  125187  125181  125199      10  125190  125187  125181  125199      10
  125184  125181  125187  125190      10  125184  125181  125187  125193      10
  125184  125181  125187  125196      10  125184  125181  125199  125202      19
  125184  125181 -125199  125202       3  125184  125181 -125199  125202      20
  125184  125181  125199  125205       3  125181  125199  125205  125208       2
  125178  125175  125181  125184       3  125178  125175  125181  125187       3
  125178  125175  125181  125199       3  125175  125181  125187  125190      10
  125175  125181  125187  125193      10  125175  125181  125187  125196      10
  125244  125241  125247  125250       1  125244  125241 -125247  125250       2
  125241  125247  125253  125256       3  125232  125223  125217  125235      90
  125232  125223 -125217  125235      29  125229  125223  125217  125235      90
  125229  125223 -125217  125235      29  125226  125223  125217  125235      90
  125226  125223 -125217  125235      29  125223  125217  125235  125238      91
  125223  125217 -125235  125238      92  125223  125217 -125235  125238      93
  125223  125217 -125235  125238      94  125220  125217  125211  125241      10
  125220  125217  125223  125226      10  125220  125217  125223  125229      10
  125220  125217  125223  125232      10  125220  125217  125235  125238      95
  125214  125211  125217  125220      10  125214  125211  125217  125223      10
  125214  125211  125217  125235      90  125214  125211 -125217  125235      29
  125214  125211  125241  125244      19  125214  125211 -125241  125244       3
  125214  125211 -125241  125244      20  125214  125211  125241  125247       3
  125211  125217  125223  125226      15  125211  125217  125223  125229      15
  125211  125217  125223  125232      15  125211  125217  125235  125238      96
  125211  125217 -125235  125238      97  125211  125217 -125235  125238      93
  125211  125217 -125235  125238      98  125211  125241  125247  125250       2
  125208  125205  125211  125214       3  125208  125205  125211  125217       3
  125208  125205  125211  125241       3  125205  125211  125217  125220      10
  125292  125289  125295  125298       1  125292  125289 -125295  125298       2
  125289  125295  125301  125304       3  125274  125265  125259  125277      15
  125271  125265  125259  125277      15  125268  125265  125259  125277      15
  125265  125259  125277  125280      15  125265  125259  125277  125283      15
  125265  125259  125277  125286      15  125262  125259  125253  125289      10
  125262  125259  125265  125268      14  125262  125259  125265  125271      14
  125262  125259  125265  125274      14  125262  125259  125277  125280      14
  125262  125259  125277  125283      14  125262  125259  125277  125286      14
  125256  125253  125259  125262      10  125256  125253  125259  125265      10
  125256  125253  125259  125277      10  125256  125253  125289  125292      19
  125256  125253 -125289  125292       3  125256  125253 -125289  125292      20
  125256  125253  125289  125295       3  125253  125259  125265  125268      15
  125253  125259  125265  125271      15  125253  125259  125265  125274      15
  125253  125259  125277  125280      15  125253  125259  125277  125283      15
  125253  125259  125277  125286      15  125253  125289  125295  125298       2
  125250  125247  125253  125256       3  125250  125247  125253  125259       3
  125250  125247  125253  125289       3  125247  125253  125259  125262      10
  125349  125346  125352  125355       1  125349  125346 -125352  125355       2
  125346  125352  125358  125361       3  125331  125322  125316  125334      15
  125328  125322  125316  125334      15  125325  125322  125316  125334      15
  125322  125316  125334  125337      15  125322  125316  125334  125340      15
  125322  125316  125334  125343      15  125319  125316  125322  125325      14
  125319  125316  125322  125328      14  125319  125316  125322  125331      14
  125319  125316  125334  125337      14  125319  125316  125334  125340      14
  125319  125316  125334  125343      14  125313  125307  125301  125346      10
  125313  125307  125316  125319      14  125313  125307  125316  125322      15
  125313  125307  125316  125334      15  125310  125307  125301  125346      10
  125310  125307  125316  125319      14  125310  125307  125316  125322      15
  125310  125307  125316  125334      15  125307  125316  125322  125325      15
  125307  125316  125322  125328      15  125307  125316  125322  125331      15
  125307  125316  125334  125337      15  125307  125316  125334  125340      15
  125307  125316  125334  125343      15  125304  125301  125307  125310      10
  125304  125301  125307  125313      10  125304  125301  125307  125316      10
  125304  125301  125346  125349      19  125304  125301 -125346  125349       3
  125304  125301 -125346  125349      20  125304  125301  125346  125352       3
  125301  125307  125316  125319      15  125301  125346  125352  125355       2
  125298  125295  125301  125304       3  125298  125295  125301  125307       3
  125298  125295  125301  125346       3  125295  125301  125307  125310      10
  125295  125301  125307  125313      10  125379  125376  125382  125385       1
  125379  125376 -125382  125385       2  125376  125382  125388  125391       3
  125373  125364  125358  125376      10  125370  125364  125358  125376      10
  125367  125364  125358  125376      10  125361  125358  125364  125367      10
  125361  125358  125364  125370      10  125361  125358  125364  125373      10
  125361  125358  125376  125379      19  125361  125358 -125376  125379       3
  125361  125358 -125376  125379      20  125361  125358  125376  125382       3
  125358  125376  125382  125385       2  125355  125352  125358  125361       3
  125355  125352  125358  125364       3  125355  125352  125358  125376       3
  125352  125358  125364  125367      10  125352  125358  125364  125370      10
  125352  125358  125364  125373      10  125451  125448  125454  125457       1
  125451  125448 -125454  125457       2  125448  125454  125460  125463       3
  125436  125430  125427  125439      51  125436  125430 -125427  125439       6
  125433  125430  125427  125439      51  125433  125430 -125427  125439       6
  125430  125427  125439  125442      51  125430  125427 -125439  125442       6
  125430  125427  125439  125445      51  125430  125427 -125439  125445       6
  125424  125421  125427  125430      51  125424  125421 -125427  125430       6
  125424  125421  125427  125439      51  125424  125421 -125427  125439       6
  125421  125427  125430  125433      51  125421  125427 -125430  125433       6
  125421  125427  125430  125436      51  125421  125427 -125430  125436       6
  125421  125427  125439  125442      51  125421  125427 -125439  125442       6
  125421  125427  125439  125445      51  125421  125427 -125439  125445       6
  125418  125412  125421  125424      29  125418  125412  125421  125427      29
  125415  125412  125421  125424      29  125415  125412  125421  125427      29
  125409  125403  125412  125415      10  125409  125403  125412  125418      10
  125409  125403  125412  125421      10  125406  125403  125412  125415      10
  125406  125403  125412  125418      10  125406  125403  125412  125421      10
  125403  125412  125421  125424      29  125400  125394  125388  125448      10
  125400  125394  125403  125406      14  125400  125394  125403  125409      14
  125400  125394  125403  125412      15  125397  125394  125388  125448      10
  125397  125394  125403  125406      14  125397  125394  125403  125409      14
  125397  125394  125403  125412      15  125394  125403  125412  125415      10
  125394  125403  125412  125418      10  125391  125388  125394  125397      10
  125391  125388  125394  125400      10  125391  125388  125394  125403      10
  125391  125388  125448  125451      19  125391  125388 -125448  125451       3
  125391  125388 -125448  125451      20  125391  125388  125448  125454       3
  125388  125394  125403  125406      15  125388  125394  125403  125409      15
  125388  125448  125454  125457       2  125385  125382  125388  125391       3
  125385  125382  125388  125394       3  125385  125382  125388  125448       3
  125382  125388  125394  125397      10  125382  125388  125394  125400      10
  125484  125481  125487  125490       1  125484  125481 -125487  125490       2
  125481  125487  125493  125496       3  125472  125466  125460  125481      10
  125472  125466  125475  125478      95  125469  125466  125460  125481      10
  125469  125466  125475  125478      95  125463  125460  125466  125469      10
  125463  125460  125466  125472      10  125463  125460  125466  125475      90
  125463  125460 -125466  125475      29  125463  125460  125481  125484      19
  125463  125460 -125481  125484       3  125463  125460 -125481  125484      20
  125463  125460  125481  125487       3  125460  125466  125475  125478     127
  125460  125466 -125475  125478     128  125460  125466 -125475  125478     129
  125460  125466 -125475  125478     130  125460  125481  125487  125490       2
  125457  125454  125460  125463       3  125457  125454  125460  125466       3
  125457  125454  125460  125481       3  125454  125460  125466  125469      10
  125454  125460  125466  125472      10  125541  125538  125544  125547       1
  125541  125538 -125544  125547       2  125538  125544  125550  125553       3
  125523  125517  125526  125529      14  125523  125517  125526  125532      14
  125523  125517  125526  125535      14  125520  125517  125526  125529      14
  125520  125517  125526  125532      14  125520  125517  125526  125535      14
  125514  125505  125499  125517      15  125511  125505  125499  125517      15
  125508  125505  125499  125517      15  125505  125499  125517  125520      15
  125505  125499  125517  125523      15  125502  125499  125493  125538      10
  125502  125499  125505  125508      14  125502  125499  125505  125511      14
  125502  125499  125505  125514      14  125502  125499  125517  125520      14
  125502  125499  125517  125523      14  125502  125499  125517  125526      15
  125499  125517  125526  125529      15  125499  125517  125526  125532      15
  125499  125517  125526  125535      15  125496  125493  125499  125502      10
  125496  125493  125499  125505      10  125496  125493  125499  125517      10
  125496  125493  125538  125541      19  125496  125493 -125538  125541       3
  125496  125493 -125538  125541      20  125496  125493  125538  125544       3
  125493  125499  125505  125508      15  125493  125499  125505  125511      15
  125493  125499  125505  125514      15  125493  125499  125517  125520      15
  125493  125499  125517  125523      15  125493  125538  125544  125547       2
  125490  125487  125493  125496       3  125490  125487  125493  125499       3
  125490  125487  125493  125538       3  125487  125493  125499  125502      10
  125571  125568  125574  125577       1  125571  125568 -125574  125577       2
  125568  125574  125580  125583       3  125565  125556  125550  125568      10
  125562  125556  125550  125568      10  125559  125556  125550  125568      10
  125553  125550  125556  125559      10  125553  125550  125556  125562      10
  125553  125550  125556  125565      10  125553  125550  125568  125571      19
  125553  125550 -125568  125571       3  125553  125550 -125568  125571      20
  125553  125550  125568  125574       3  125550  125568  125574  125577       2
  125547  125544  125550  125553       3  125547  125544  125550  125556       3
  125547  125544  125550  125568       3  125544  125550  125556  125559      10
  125544  125550  125556  125562      10  125544  125550  125556  125565      10
  125637  125634  125640  125643       1  125637  125634 -125640  125643       2
  125634  125640  125646  125649       3  125619  125613  125622  125625      10
  125619  125613  125622  125628      10  125619  125613  125622  125631      10
  125616  125613  125622  125625      10  125616  125613  125622  125628      10
  125616  125613  125622  125631      10  125610  125604  125613  125616      10
  125610  125604  125613  125619      10  125610  125604  125613  125622      10
  125607  125604  125613  125616      10  125607  125604  125613  125619      10
  125607  125604  125613  125622      10  125604  125613  125622  125625      10
  125604  125613  125622  125628      10  125604  125613  125622  125631      10
  125601  125595  125604  125607      14  125601  125595  125604  125610      14
  125601  125595  125604  125613      15  125598  125595  125604  125607      14
  125598  125595  125604  125610      14  125598  125595  125604  125613      15
  125595  125604  125613  125616      10  125595  125604  125613  125619      10
  125592  125586  125580  125634      10  125592  125586  125595  125598      14
  125592  125586  125595  125601      14  125592  125586  125595  125604      15
  125589  125586  125580  125634      10  125589  125586  125595  125598      14
  125589  125586  125595  125601      14  125589  125586  125595  125604      15
  125586  125595  125604  125607      15  125586  125595  125604  125610      15
  125583  125580  125586  125589      10  125583  125580  125586  125592      10
  125583  125580  125586  125595      10  125583  125580  125634  125637      19
  125583  125580 -125634  125637       3  125583  125580 -125634  125637      20
  125583  125580  125634  125640       3  125580  125586  125595  125598      15
  125580  125586  125595  125601      15  125580  125634  125640  125643       2
  125577  125574  125580  125583       3  125577  125574  125580  125586       3
  125577  125574  125580  125634       3  125574  125580  125586  125589      10
  125574  125580  125586  125592      10  125682  125679  125685  125688       1
  125682  125679 -125685  125688       2  125679  125685  125691  125694       3
  125679  125685  125691  125697       3  125667  125661  125670  125673       3
  125667  125661  125670  125676       3  125664  125661  125670  125673       3
  125664  125661  125670  125676       3  125658  125652  125646  125679      10
  125658  125652  125661  125664      14  125658  125652  125661  125667      14
  125658  125652  125661  125670      10  125655  125652  125646  125679      10
  125655  125652  125661  125664      14  125655  125652  125661  125667      14
  125655  125652  125661  125670      10  125649  125646  125652  125655      10
  125649  125646  125652  125658      10  125649  125646  125652  125661      10
  125649  125646  125679  125682      19  125649  125646 -125679  125682       3
  125649  125646 -125679  125682      20  125649  125646  125679  125685       3
  125646  125652  125661  125664      15  125646  125652  125661  125667      15
  125646  125679  125685  125688       2  125643  125640  125646  125649       3
  125643  125640  125646  125652       3  125643  125640  125646  125679       3
  125640  125646  125652  125655      10  125640  125646  125652  125658      10
  125703  125700  125706  125709       1  125703  125700 -125706  125709       2
  125700  125706  125712  125715       3  125697  125691  125700  125703      19
  125697  125691 -125700  125703       3  125697  125691 -125700  125703      20
  125697  125691  125700  125706       3  125694  125691  125700  125703      19
  125694  125691 -125700  125703       3  125694  125691 -125700  125703      20
  125694  125691  125700  125706       3  125691  125700  125706  125709       2
  125688  125685  125691  125694       3  125688  125685  125691  125697       3
  125688  125685  125691  125700       3  125763  125760  125766  125769       1
  125763  125760 -125766  125769       2  125760  125766  125772  125775       3
  125751  125748  125754  125757      41  125745  125742  125748  125751      41
  125745  125742  125748  125754      41  125742  125748  125754  125757      41
  125739  125736  125742  125745      41  125739  125736  125742  125748      41
  125736  125742  125748  125751      41  125733  125730  125727  125754      41
  125733  125730  125736  125739      41  125733  125730  125736  125742      41
  125730  125727  125754  125757      41  125730  125736  125742  125745      41
  125727  125730  125736  125739      41  125727  125754  125748  125751      41
  125724  125718  125712  125760      10  125724  125718  125727  125730       3
  125724  125718  125727  125754       3  125721  125718  125712  125760      10
  125721  125718  125727  125730       3  125721  125718  125727  125754       3
  125718  125727  125730  125733      41  125718  125727  125754  125757      41
  125715  125712  125718  125721      10  125715  125712  125718  125724      10
  125715  125712  125718  125727      10  125715  125712  125760  125763      19
  125715  125712 -125760  125763       3  125715  125712 -125760  125763      20
  125715  125712  125760  125766       3  125712  125760  125766  125769       2
  125709  125706  125712  125715       3  125709  125706  125712  125718       3
  125709  125706  125712  125760       3  125706  125712  125718  125721      10
  125706  125712  125718  125724      10  125808  125805  125811  125814       1
  125808  125805 -125811  125814       2  125805  125811  125817  125820       3
  125793  125787  125796  125799       3  125793  125787  125796  125802       3
  125790  125787  125796  125799       3  125790  125787  125796  125802       3
  125784  125778  125772  125805      10  125784  125778  125787  125790      14
  125784  125778  125787  125793      14  125784  125778  125787  125796      10
  125781  125778  125772  125805      10  125781  125778  125787  125790      14
  125781  125778  125787  125793      14  125781  125778  125787  125796      10
  125775  125772  125778  125781      10  125775  125772  125778  125784      10
  125775  125772  125778  125787      10  125775  125772  125805  125808      19
  125775  125772 -125805  125808       3  125775  125772 -125805  125808      20
  125775  125772  125805  125811       3  125772  125778  125787  125790      15
  125772  125778  125787  125793      15  125772  125805  125811  125814       2
  125769  125766  125772  125775       3  125769  125766  125772  125778       3
  125769  125766  125772  125805       3  125766  125772  125778  125781      10
  125766  125772  125778  125784      10  125874  125871  125877  125880       1
  125874  125871 -125877  125880       2  125871  125877  125883  125886       3
  125856  125850  125859  125862      10  125856  125850  125859  125865      10
  125856  125850  125859  125868      10  125853  125850  125859  125862      10
  125853  125850  125859  125865      10  125853  125850  125859  125868      10
  125847  125841  125850  125853      10  125847  125841  125850  125856      10
  125847  125841  125850  125859      10  125844  125841  125850  125853      10
  125844  125841  125850  125856      10  125844  125841  125850  125859      10
  125841  125850  125859  125862      10  125841  125850  125859  125865      10
  125841  125850  125859  125868      10  125838  125832  125841  125844      14
  125838  125832  125841  125847      14  125838  125832  125841  125850      15
  125835  125832  125841  125844      14  125835  125832  125841  125847      14
  125835  125832  125841  125850      15  125832  125841  125850  125853      10
  125832  125841  125850  125856      10  125829  125823  125817  125871      10
  125829  125823  125832  125835      14  125829  125823  125832  125838      14
  125829  125823  125832  125841      15  125826  125823  125817  125871      10
  125826  125823  125832  125835      14  125826  125823  125832  125838      14
  125826  125823  125832  125841      15  125823  125832  125841  125844      15
  125823  125832  125841  125847      15  125820  125817  125823  125826      10
  125820  125817  125823  125829      10  125820  125817  125823  125832      10
  125820  125817  125871  125874      19  125820  125817 -125871  125874       3
  125820  125817 -125871  125874      20  125820  125817  125871  125877       3
  125817  125823  125832  125835      15  125817  125823  125832  125838      15
  125817  125871  125877  125880       2  125814  125811  125817  125820       3
  125814  125811  125817  125823       3  125814  125811  125817  125871       3
  125811  125817  125823  125826      10  125811  125817  125823  125829      10
  125931  125928  125934  125937       1  125931  125928 -125934  125937       2
  125928  125934  125940  125943       3  125913  125907  125916  125919      14
  125913  125907  125916  125922      14  125913  125907  125916  125925      14
  125910  125907  125916  125919      14  125910  125907  125916  125922      14
  125910  125907  125916  125925      14  125904  125895  125889  125907      15
  125901  125895  125889  125907      15  125898  125895  125889  125907      15
  125895  125889  125907  125910      15  125895  125889  125907  125913      15
  125892  125889  125883  125928      10  125892  125889  125895  125898      14
  125892  125889  125895  125901      14  125892  125889  125895  125904      14
  125892  125889  125907  125910      14  125892  125889  125907  125913      14
  125892  125889  125907  125916      15  125889  125907  125916  125919      15
  125889  125907  125916  125922      15  125889  125907  125916  125925      15
  125886  125883  125889  125892      10  125886  125883  125889  125895      10
  125886  125883  125889  125907      10  125886  125883  125928  125931      19
  125886  125883 -125928  125931       3  125886  125883 -125928  125931      20
  125886  125883  125928  125934       3  125883  125889  125895  125898      15
  125883  125889  125895  125901      15  125883  125889  125895  125904      15
  125883  125889  125907  125910      15  125883  125889  125907  125913      15
  125883  125928  125934  125937       2  125880  125877  125883  125886       3
  125880  125877  125883  125889       3  125880  125877  125883  125928       3
  125877  125883  125889  125892      10  125964  125961  125967  125970       1
  125964  125961 -125967  125970       2  125961  125967  125973  125976       3
  125952  125946  125940  125961      10  125952  125946  125955  125958      95
  125949  125946  125940  125961      10  125949  125946  125955  125958      95
  125943  125940  125946  125949      10  125943  125940  125946  125952      10
  125943  125940  125946  125955      90  125943  125940 -125946  125955      29
  125943  125940  125961  125964      19  125943  125940 -125961  125964       3
  125943  125940 -125961  125964      20  125943  125940  125961  125967       3
  125940  125946  125955  125958     127  125940  125946 -125955  125958     128
  125940  125946 -125955  125958     129  125940  125946 -125955  125958     130
  125940  125961  125967  125970       2  125937  125934  125940  125943       3
  125937  125934  125940  125946       3  125937  125934  125940  125961       3
  125934  125940  125946  125949      10  125934  125940  125946  125952      10
  126030  126027  126033  126036       1  126030  126027 -126033  126036       2
  126027  126033  126039  126042       3  126027  126033  126039  126045       3
  126012  126006  126015  126018      10  126012  126006  126015  126021      10
  126012  126006  126015  126024      10  126009  126006  126015  126018      10
  126009  126006  126015  126021      10  126009  126006  126015  126024      10
  126003  125997  126006  126009      10  126003  125997  126006  126012      10
  126003  125997  126006  126015      10  126000  125997  126006  126009      10
  126000  125997  126006  126012      10  126000  125997  126006  126015      10
  125997  126006  126015  126018      10  125997  126006  126015  126021      10
  125997  126006  126015  126024      10  125994  125988  125997  126000      14
  125994  125988  125997  126003      14  125994  125988  125997  126006      15
  125991  125988  125997  126000      14  125991  125988  125997  126003      14
  125991  125988  125997  126006      15  125988  125997  126006  126009      10
  125988  125997  126006  126012      10  125985  125979  125973  126027      10
  125985  125979  125988  125991      14  125985  125979  125988  125994      14
  125985  125979  125988  125997      15  125982  125979  125973  126027      10
  125982  125979  125988  125991      14  125982  125979  125988  125994      14
  125982  125979  125988  125997      15  125979  125988  125997  126000      15
  125979  125988  125997  126003      15  125976  125973  125979  125982      10
  125976  125973  125979  125985      10  125976  125973  125979  125988      10
  125976  125973  126027  126030      19  125976  125973 -126027  126030       3
  125976  125973 -126027  126030      20  125976  125973  126027  126033       3
  125973  125979  125988  125991      15  125973  125979  125988  125994      15
  125973  126027  126033  126036       2  125970  125967  125973  125976       3
  125970  125967  125973  125979       3  125970  125967  125973  126027       3
  125967  125973  125979  125982      10  125967  125973  125979  125985      10
  126051  126048  126054  126057       1  126051  126048 -126054  126057       2
  126048  126054  126060  126063       3  126045  126039  126048  126051      19
  126045  126039 -126048  126051       3  126045  126039 -126048  126051      20
  126045  126039  126048  126054       3  126042  126039  126048  126051      19
  126042  126039 -126048  126051       3  126042  126039 -126048  126051      20
  126042  126039  126048  126054       3  126039  126048  126054  126057       2
  126036  126033  126039  126042       3  126036  126033  126039  126045       3
  126036  126033  126039  126048       3  126081  126078  126084  126087       1
  126081  126078 -126084  126087       2  126078  126084  126090  126093       3
  126075  126066  126060  126078      10  126072  126066  126060  126078      10
  126069  126066  126060  126078      10  126063  126060  126066  126069      10
  126063  126060  126066  126072      10  126063  126060  126066  126075      10
  126063  126060  126078  126081      19  126063  126060 -126078  126081       3
  126063  126060 -126078  126081      20  126063  126060  126078  126084       3
  126060  126078  126084  126087       2  126057  126054  126060  126063       3
  126057  126054  126060  126066       3  126057  126054  126060  126078       3
  126054  126060  126066  126069      10  126054  126060  126066  126072      10
  126054  126060  126066  126075      10  126120  126126  126129  126132       3
  126120  126126  126129  126135       3  126120  126126  126156  126159       3
  126108  126105  126111  126114       1  126108  126105 -126111  126114       2
  126108  126105  126111  126117       1  126108  126105 -126111  126117       2
  126102  126096  126090  126120      10  126102  126096  126105  126108      19
  126102  126096 -126105  126108       3  126102  126096 -126105  126108      20
  126102  126096  126105  126111       3  126099  126096  126090  126120      10
  126099  126096  126105  126108      19  126099  126096 -126105  126108       3
  126099  126096 -126105  126108      20  126099  126096  126105  126111       3
  126096  126105  126111  126114       2  126096  126105  126111  126117       2
  126093  126090  126096  126099      10  126093  126090  126096  126102      10
  126093  126090  126096  126105      10  126093  126090  126120  126123      19
  126093  126090 -126120  126123       3  126093  126090 -126120  126123      20
  126093  126090  126120  126126       3  126087  126084  126090  126093       3
  126087  126084  126090  126096       3  126087  126084  126090  126120       3
  126084  126090  126096  126099      10  126084  126090  126096  126102      10
  126165  126162  126168  126171       1  126165  126162 -126168  126171       2
  126162  126168  126174  126177       3  126159  126156  126162  126165      19
  126159  126156 -126162  126165       3  126159  126156 -126162  126165      20
  126159  126156  126162  126168       3  126156  126162  126168  126171       2
  126153  126147  126156  126159      10  126153  126147  126156  126162      10
  126150  126147  126156  126159      10  126150  126147  126156  126162      10
  126144  126138  126147  126150      14  126144  126138  126147  126153      14
  126144  126138  126147  126156      15  126141  126138  126147  126150      14
  126141  126138  126147  126153      14  126141  126138  126147  126156      15
  126138  126147  126156  126159      10  126135  126129  126126  126156       3
  126135  126129  126138  126141      10  126135  126129  126138  126144      10
  126135  126129  126138  126147      10  126132  126129  126126  126156       3
  126132  126129  126138  126141      10  126132  126129  126138  126144      10
  126132  126129  126138  126147      10  126129  126126  126156  126159       3
  126129  126138  126147  126150      15  126129  126138  126147  126153      15
  126126  126129  126138  126141      10  126126  126129  126138  126144      10
  126126  126156  126147  126150      10  126126  126156  126147  126153      10
  126213  126210  126216  126219       1  126213  126210 -126216  126219       2
  126210  126216  126222  126225       3  126195  126186  126180  126198      15
  126192  126186  126180  126198      15  126189  126186  126180  126198      15
  126186  126180  126198  126201      15  126186  126180  126198  126204      15
  126186  126180  126198  126207      15  126183  126180  126174  126210      10
  126183  126180  126186  126189      14  126183  126180  126186  126192      14
  126183  126180  126186  126195      14  126183  126180  126198  126201      14
  126183  126180  126198  126204      14  126183  126180  126198  126207      14
  126177  126174  126180  126183      10  126177  126174  126180  126186      10
  126177  126174  126180  126198      10  126177  126174  126210  126213      19
  126177  126174 -126210  126213       3  126177  126174 -126210  126213      20
  126177  126174  126210  126216       3  126174  126180  126186  126189      15
  126174  126180  126186  126192      15  126174  126180  126186  126195      15
  126174  126180  126198  126201      15  126174  126180  126198  126204      15
  126174  126180  126198  126207      15  126174  126210  126216  126219       2
  126171  126168  126174  126177       3  126171  126168  126174  126180       3
  126171  126168  126174  126210       3  126168  126174  126180  126183      10
  126258  126255  126261  126264       1  126258  126255 -126261  126264       2
  126255  126261  126267  126270       3  126243  126237  126246  126249       3
  126243  126237  126246  126252       3  126240  126237  126246  126249       3
  126240  126237  126246  126252       3  126234  126228  126222  126255      10
  126234  126228  126237  126240      14  126234  126228  126237  126243      14
  126234  126228  126237  126246      10  126231  126228  126222  126255      10
  126231  126228  126237  126240      14  126231  126228  126237  126243      14
  126231  126228  126237  126246      10  126225  126222  126228  126231      10
  126225  126222  126228  126234      10  126225  126222  126228  126237      10
  126225  126222  126255  126258      19  126225  126222 -126255  126258       3
  126225  126222 -126255  126258      20  126225  126222  126255  126261       3
  126222  126228  126237  126240      15  126222  126228  126237  126243      15
  126222  126255  126261  126264       2  126219  126216  126222  126225       3
  126219  126216  126222  126228       3  126219  126216  126222  126255       3
  126216  126222  126228  126231      10  126216  126222  126228  126234      10
  126315  126312  126318  126321       1  126315  126312 -126318  126321       2
  126312  126318  126324  126327       3  126297  126291  126300  126303      14
  126297  126291  126300  126306      14  126297  126291  126300  126309      14
  126294  126291  126300  126303      14  126294  126291  126300  126306      14
  126294  126291  126300  126309      14  126288  126279  126273  126291      15
  126285  126279  126273  126291      15  126282  126279  126273  126291      15
  126279  126273  126291  126294      15  126279  126273  126291  126297      15
  126276  126273  126267  126312      10  126276  126273  126279  126282      14
  126276  126273  126279  126285      14  126276  126273  126279  126288      14
  126276  126273  126291  126294      14  126276  126273  126291  126297      14
  126276  126273  126291  126300      15  126273  126291  126300  126303      15
  126273  126291  126300  126306      15  126273  126291  126300  126309      15
  126270  126267  126273  126276      10  126270  126267  126273  126279      10
  126270  126267  126273  126291      10  126270  126267  126312  126315      19
  126270  126267 -126312  126315       3  126270  126267 -126312  126315      20
  126270  126267  126312  126318       3  126267  126273  126279  126282      15
  126267  126273  126279  126285      15  126267  126273  126279  126288      15
  126267  126273  126291  126294      15  126267  126273  126291  126297      15
  126267  126312  126318  126321       2  126264  126261  126267  126270       3
  126264  126261  126267  126273       3  126264  126261  126267  126312       3
  126261  126267  126273  126276      10  126387  126384  126390  126393       1
  126387  126384 -126390  126393       2  126384  126390  126396  126399       3
  126372  126366  126363  126375      51  126372  126366 -126363  126375       6
  126369  126366  126363  126375      51  126369  126366 -126363  126375       6
  126366  126363  126375  126378      51  126366  126363 -126375  126378       6
  126366  126363  126375  126381      51  126366  126363 -126375  126381       6
  126360  126357  126363  126366      51  126360  126357 -126363  126366       6
  126360  126357  126363  126375      51  126360  126357 -126363  126375       6
  126357  126363  126366  126369      51  126357  126363 -126366  126369       6
  126357  126363  126366  126372      51  126357  126363 -126366  126372       6
  126357  126363  126375  126378      51  126357  126363 -126375  126378       6
  126357  126363  126375  126381      51  126357  126363 -126375  126381       6
  126354  126348  126357  126360      29  126354  126348  126357  126363      29
  126351  126348  126357  126360      29  126351  126348  126357  126363      29
  126345  126339  126348  126351      10  126345  126339  126348  126354      10
  126345  126339  126348  126357      10  126342  126339  126348  126351      10
  126342  126339  126348  126354      10  126342  126339  126348  126357      10
  126339  126348  126357  126360      29  126336  126330  126324  126384      10
  126336  126330  126339  126342      14  126336  126330  126339  126345      14
  126336  126330  126339  126348      15  126333  126330  126324  126384      10
  126333  126330  126339  126342      14  126333  126330  126339  126345      14
  126333  126330  126339  126348      15  126330  126339  126348  126351      10
  126330  126339  126348  126354      10  126327  126324  126330  126333      10
  126327  126324  126330  126336      10  126327  126324  126330  126339      10
  126327  126324  126384  126387      19  126327  126324 -126384  126387       3
  126327  126324 -126384  126387      20  126327  126324  126384  126390       3
  126324  126330  126339  126342      15  126324  126330  126339  126345      15
  126324  126384  126390  126393       2  126321  126318  126324  126327       3
  126321  126318  126324  126330       3  126321  126318  126324  126384       3
  126318  126324  126330  126333      10  126318  126324  126330  126336      10
  126459  126456  126462  126465       1  126459  126456 -126462  126465       2
  126456  126462  126468  126471       3  126456  126462  126468  126474       3
  126444  126438  126435  126447      51  126444  126438 -126435  126447       6
  126441  126438  126435  126447      51  126441  126438 -126435  126447       6
  126438  126435  126447  126450      51  126438  126435 -126447  126450       6
  126438  126435  126447  126453      51  126438  126435 -126447  126453       6
  126432  126429  126435  126438      51  126432  126429 -126435  126438       6
  126432  126429  126435  126447      51  126432  126429 -126435  126447       6
  126429  126435  126438  126441      51  126429  126435 -126438  126441       6
  126429  126435  126438  126444      51  126429  126435 -126438  126444       6
  126429  126435  126447  126450      51  126429  126435 -126447  126450       6
  126429  126435  126447  126453      51  126429  126435 -126447  126453       6
  126426  126420  126429  126432      29  126426  126420  126429  126435      29
  126423  126420  126429  126432      29  126423  126420  126429  126435      29
  126417  126411  126420  126423      10  126417  126411  126420  126426      10
  126417  126411  126420  126429      10  126414  126411  126420  126423      10
  126414  126411  126420  126426      10  126414  126411  126420  126429      10
  126411  126420  126429  126432      29  126408  126402  126396  126456      10
  126408  126402  126411  126414      14  126408  126402  126411  126417      14
  126408  126402  126411  126420      15  126405  126402  126396  126456      10
  126405  126402  126411  126414      14  126405  126402  126411  126417      14
  126405  126402  126411  126420      15  126402  126411  126420  126423      10
  126402  126411  126420  126426      10  126399  126396  126402  126405      10
  126399  126396  126402  126408      10  126399  126396  126402  126411      10
  126399  126396  126456  126459      19  126399  126396 -126456  126459       3
  126399  126396 -126456  126459      20  126399  126396  126456  126462       3
  126396  126402  126411  126414      15  126396  126402  126411  126417      15
  126396  126456  126462  126465       2  126393  126390  126396  126399       3
  126393  126390  126396  126402       3  126393  126390  126396  126456       3
  126390  126396  126402  126405      10  126390  126396  126402  126408      10
  126480  126477  126483  126486       1  126480  126477 -126483  126486       2
  126477  126483  126489  126492       3  126474  126468  126477  126480      19
  126474  126468 -126477  126480       3  126474  126468 -126477  126480      20
  126474  126468  126477  126483       3  126471  126468  126477  126480      19
  126471  126468 -126477  126480       3  126471  126468 -126477  126480      20
  126471  126468  126477  126483       3  126468  126477  126483  126486       2
  126465  126462  126468  126471       3  126465  126462  126468  126474       3
  126465  126462  126468  126477       3  126528  126525  126531  126534       1
  126528  126525 -126531  126534       2  126525  126531  126537  126540       3
  126510  126501  126495  126513      15  126507  126501  126495  126513      15
  126504  126501  126495  126513      15  126501  126495  126513  126516      15
  126501  126495  126513  126519      15  126501  126495  126513  126522      15
  126498  126495  126489  126525      10  126498  126495  126501  126504      14
  126498  126495  126501  126507      14  126498  126495  126501  126510      14
  126498  126495  126513  126516      14  126498  126495  126513  126519      14
  126498  126495  126513  126522      14  126492  126489  126495  126498      10
  126492  126489  126495  126501      10  126492  126489  126495  126513      10
  126492  126489  126525  126528      19  126492  126489 -126525  126528       3
  126492  126489 -126525  126528      20  126492  126489  126525  126531       3
  126489  126495  126501  126504      15  126489  126495  126501  126507      15
  126489  126495  126501  126510      15  126489  126495  126513  126516      15
  126489  126495  126513  126519      15  126489  126495  126513  126522      15
  126489  126525  126531  126534       2  126486  126483  126489  126492       3
  126486  126483  126489  126495       3  126486  126483  126489  126525       3
  126483  126489  126495  126498      10  126579  126576  126582  126585       1
  126579  126576 -126582  126585       2  126576  126582  126588  126591       3
  126558  126552  126561  126564      63  126555  126552  126561  126564      63
  126552  126561  126564  126567      63  126552  126561  126564  126570      63
  126552  126561  126564  126573      63  126549  126543  126537  126576      10
  126549  126543  126552  126555      10  126549  126543  126552  126558      10
  126549  126543  126552  126561      10  126546  126543  126537  126576      10
  126546  126543  126552  126555      10  126546  126543  126552  126558      10
  126546  126543  126552  126561      10  126540  126537  126543  126546      10
  126540  126537  126543  126549      10  126540  126537  126543  126552      10
  126540  126537  126576  126579      19  126540  126537 -126576  126579       3
  126540  126537 -126576  126579      20  126540  126537  126576  126582       3
  126537  126543  126552  126555      10  126537  126543  126552  126558      10
  126537  126576  126582  126585       2  126534  126531  126537  126540       3
  126534  126531  126537  126543       3  126534  126531  126537  126576       3
  126531  126537  126543  126546      10  126531  126537  126543  126549      10
  126636  126633  126639  126642       1  126636  126633 -126639  126642       2
  126633  126639  126645  126648       3  126618  126609  126603  126621      15
  126615  126609  126603  126621      15  126612  126609  126603  126621      15
  126609  126603  126621  126624      15  126609  126603  126621  126627      15
  126609  126603  126621  126630      15  126606  126603  126609  126612      14
  126606  126603  126609  126615      14  126606  126603  126609  126618      14
  126606  126603  126621  126624      14  126606  126603  126621  126627      14
  126606  126603  126621  126630      14  126600  126594  126588  126633      10
  126600  126594  126603  126606      14  126600  126594  126603  126609      15
  126600  126594  126603  126621      15  126597  126594  126588  126633      10
  126597  126594  126603  126606      14  126597  126594  126603  126609      15
  126597  126594  126603  126621      15  126594  126603  126609  126612      15
  126594  126603  126609  126615      15  126594  126603  126609  126618      15
  126594  126603  126621  126624      15  126594  126603  126621  126627      15
  126594  126603  126621  126630      15  126591  126588  126594  126597      10
  126591  126588  126594  126600      10  126591  126588  126594  126603      10
  126591  126588  126633  126636      19  126591  126588 -126633  126636       3
  126591  126588 -126633  126636      20  126591  126588  126633  126639       3
  126588  126594  126603  126606      15  126588  126633  126639  126642       2
  126585  126582  126588  126591       3  126585  126582  126588  126594       3
  126585  126582  126588  126633       3  126582  126588  126594  126597      10
  126582  126588  126594  126600      10  126666  126663  126669  126672       1
  126666  126663 -126669  126672       2  126663  126669  126675  126678       3
  126660  126651  126645  126663      10  126657  126651  126645  126663      10
  126654  126651  126645  126663      10  126648  126645  126651  126654      10
  126648  126645  126651  126657      10  126648  126645  126651  126660      10
  126648  126645  126663  126666      19  126648  126645 -126663  126666       3
  126648  126645 -126663  126666      20  126648  126645  126663  126669       3
  126645  126663  126669  126672       2  126642  126639  126645  126648       3
  126642  126639  126645  126651       3  126642  126639  126645  126663       3
  126639  126645  126651  126654      10  126639  126645  126651  126657      10
  126639  126645  126651  126660      10  126714  126711  126717  126720       1
  126714  126711 -126717  126720       2  126711  126717  126723  126726       3
  126696  126687  126681  126699      15  126693  126687  126681  126699      15
  126690  126687  126681  126699      15  126687  126681  126699  126702      15
  126687  126681  126699  126705      15  126687  126681  126699  126708      15
  126684  126681  126675  126711      10  126684  126681  126687  126690      14
  126684  126681  126687  126693      14  126684  126681  126687  126696      14
  126684  126681  126699  126702      14  126684  126681  126699  126705      14
  126684  126681  126699  126708      14  126678  126675  126681  126684      10
  126678  126675  126681  126687      10  126678  126675  126681  126699      10
  126678  126675  126711  126714      19  126678  126675 -126711  126714       3
  126678  126675 -126711  126714      20  126678  126675  126711  126717       3
  126675  126681  126687  126690      15  126675  126681  126687  126693      15
  126675  126681  126687  126696      15  126675  126681  126699  126702      15
  126675  126681  126699  126705      15  126675  126681  126699  126708      15
  126675  126711  126717  126720       2  126672  126669  126675  126678       3
  126672  126669  126675  126681       3  126672  126669  126675  126711       3
  126669  126675  126681  126684      10  126750  126747  126753  126756       1
  126750  126747 -126753  126756       2  126747  126753  126759  126762       3
  126735  126729  126723  126747      10  126735  126729  126738  126741       3
  126735  126729  126738  126744       3  126732  126729  126723  126747      10
  126732  126729  126738  126741       3  126732  126729  126738  126744       3
  126726  126723  126729  126732      10  126726  126723  126729  126735      10
  126726  126723  126729  126738      10  126726  126723  126747  126750      19
  126726  126723 -126747  126750       3  126726  126723 -126747  126750      20
  126726  126723  126747  126753       3  126723  126747  126753  126756       2
  126720  126717  126723  126726       3  126720  126717  126723  126729       3
  126720  126717  126723  126747       3  126717  126723  126729  126732      10
  126717  126723  126729  126735      10  126780  126777  126783  126786       1
  126780  126777 -126783  126786       2  126777  126783  126789  126792       3
  126774  126765  126759  126777      10  126771  126765  126759  126777      10
  126768  126765  126759  126777      10  126762  126759  126765  126768      10
  126762  126759  126765  126771      10  126762  126759  126765  126774      10
  126762  126759  126777  126780      19  126762  126759 -126777  126780       3
  126762  126759 -126777  126780      20  126762  126759  126777  126783       3
  126759  126777  126783  126786       2  126756  126753  126759  126762       3
  126756  126753  126759  126765       3  126756  126753  126759  126777       3
  126753  126759  126765  126768      10  126753  126759  126765  126771      10
  126753  126759  126765  126774      10  126828  126825  126831  126834       1
  126828  126825 -126831  126834       2  126825  126831  126837  126840       3
  126810  126801  126795  126813      15  126807  126801  126795  126813      15
  126804  126801  126795  126813      15  126801  126795  126813  126816      15
  126801  126795  126813  126819      15  126801  126795  126813  126822      15
  126798  126795  126789  126825      10  126798  126795  126801  126804      14
  126798  126795  126801  126807      14  126798  126795  126801  126810      14
  126798  126795  126813  126816      14  126798  126795  126813  126819      14
  126798  126795  126813  126822      14  126792  126789  126795  126798      10
  126792  126789  126795  126801      10  126792  126789  126795  126813      10
  126792  126789  126825  126828      19  126792  126789 -126825  126828       3
  126792  126789 -126825  126828      20  126792  126789  126825  126831       3
  126789  126795  126801  126804      15  126789  126795  126801  126807      15
  126789  126795  126801  126810      15  126789  126795  126813  126816      15
  126789  126795  126813  126819      15  126789  126795  126813  126822      15
  126789  126825  126831  126834       2  126786  126783  126789  126792       3
  126786  126783  126789  126795       3  126786  126783  126789  126825       3
  126783  126789  126795  126798      10  126885  126882  126888  126891       1
  126885  126882 -126888  126891       2  126882  126888  126894  126897       3
  126867  126861  126870  126873      14  126867  126861  126870  126876      14
  126867  126861  126870  126879      14  126864  126861  126870  126873      14
  126864  126861  126870  126876      14  126864  126861  126870  126879      14
  126858  126849  126843  126861      15  126855  126849  126843  126861      15
  126852  126849  126843  126861      15  126849  126843  126861  126864      15
  126849  126843  126861  126867      15  126846  126843  126837  126882      10
  126846  126843  126849  126852      14  126846  126843  126849  126855      14
  126846  126843  126849  126858      14  126846  126843  126861  126864      14
  126846  126843  126861  126867      14  126846  126843  126861  126870      15
  126843  126861  126870  126873      15  126843  126861  126870  126876      15
  126843  126861  126870  126879      15  126840  126837  126843  126846      10
  126840  126837  126843  126849      10  126840  126837  126843  126861      10
  126840  126837  126882  126885      19  126840  126837 -126882  126885       3
  126840  126837 -126882  126885      20  126840  126837  126882  126888       3
  126837  126843  126849  126852      15  126837  126843  126849  126855      15
  126837  126843  126849  126858      15  126837  126843  126861  126864      15
  126837  126843  126861  126867      15  126837  126882  126888  126891       2
  126834  126831  126837  126840       3  126834  126831  126837  126843       3
  126834  126831  126837  126882       3  126831  126837  126843  126846      10
  126915  126912  126918  126921       1  126915  126912 -126918  126921       2
  126912  126918  126924  126927       3  126909  126900  126894  126912      10
  126906  126900  126894  126912      10  126903  126900  126894  126912      10
  126897  126894  126900  126903      10  126897  126894  126900  126906      10
  126897  126894  126900  126909      10  126897  126894  126912  126915      19
  126897  126894 -126912  126915       3  126897  126894 -126912  126915      20
  126897  126894  126912  126918       3  126894  126912  126918  126921       2
  126891  126888  126894  126897       3  126891  126888  126894  126900       3
  126891  126888  126894  126912       3  126888  126894  126900  126903      10
  126888  126894  126900  126906      10  126888  126894  126900  126909      10
  126960  126957  126963  126966       1  126960  126957 -126963  126966       2
  126957  126963  126969  126972       3  126945  126939  126948  126951       3
  126945  126939  126948  126954       3  126942  126939  126948  126951       3
  126942  126939  126948  126954       3  126936  126930  126924  126957      10
  126936  126930  126939  126942      14  126936  126930  126939  126945      14
  126936  126930  126939  126948      10  126933  126930  126924  126957      10
  126933  126930  126939  126942      14  126933  126930  126939  126945      14
  126933  126930  126939  126948      10  126927  126924  126930  126933      10
  126927  126924  126930  126936      10  126927  126924  126930  126939      10
  126927  126924  126957  126960      19  126927  126924 -126957  126960       3
  126927  126924 -126957  126960      20  126927  126924  126957  126963       3
  126924  126930  126939  126942      15  126924  126930  126939  126945      15
  126924  126957  126963  126966       2  126921  126918  126924  126927       3
  126921  126918  126924  126930       3  126921  126918  126924  126957       3
  126918  126924  126930  126933      10  126918  126924  126930  126936      10
  127017  127014  127020  127023       1  127017  127014 -127020  127023       2
  127014  127020  127026  127029       3  126999  126990  126984  127002      15
  126996  126990  126984  127002      15  126993  126990  126984  127002      15
  126990  126984  127002  127005      15  126990  126984  127002  127008      15
  126990  126984  127002  127011      15  126987  126984  126990  126993      14
  126987  126984  126990  126996      14  126987  126984  126990  126999      14
  126987  126984  127002  127005      14  126987  126984  127002  127008      14
  126987  126984  127002  127011      14  126981  126975  126969  127014      10
  126981  126975  126984  126987      14  126981  126975  126984  126990      15
  126981  126975  126984  127002      15  126978  126975  126969  127014      10
  126978  126975  126984  126987      14  126978  126975  126984  126990      15
  126978  126975  126984  127002      15  126975  126984  126990  126993      15
  126975  126984  126990  126996      15  126975  126984  126990  126999      15
  126975  126984  127002  127005      15  126975  126984  127002  127008      15
  126975  126984  127002  127011      15  126972  126969  126975  126978      10
  126972  126969  126975  126981      10  126972  126969  126975  126984      10
  126972  126969  127014  127017      19  126972  126969 -127014  127017       3
  126972  126969 -127014  127017      20  126972  126969  127014  127020       3
  126969  126975  126984  126987      15  126969  127014  127020  127023       2
  126966  126963  126969  126972       3  126966  126963  126969  126975       3
  126966  126963  126969  127014       3  126963  126969  126975  126978      10
  126963  126969  126975  126981      10  127083  127080  127086  127089       1
  127083  127080 -127086  127089       2  127080  127086  127092  127095       3
  127065  127059  127068  127071      10  127065  127059  127068  127074      10
  127065  127059  127068  127077      10  127062  127059  127068  127071      10
  127062  127059  127068  127074      10  127062  127059  127068  127077      10
  127056  127050  127059  127062      10  127056  127050  127059  127065      10
  127056  127050  127059  127068      10  127053  127050  127059  127062      10
  127053  127050  127059  127065      10  127053  127050  127059  127068      10
  127050  127059  127068  127071      10  127050  127059  127068  127074      10
  127050  127059  127068  127077      10  127047  127041  127050  127053      14
  127047  127041  127050  127056      14  127047  127041  127050  127059      15
  127044  127041  127050  127053      14  127044  127041  127050  127056      14
  127044  127041  127050  127059      15  127041  127050  127059  127062      10
  127041  127050  127059  127065      10  127038  127032  127026  127080      10
  127038  127032  127041  127044      14  127038  127032  127041  127047      14
  127038  127032  127041  127050      15  127035  127032  127026  127080      10
  127035  127032  127041  127044      14  127035  127032  127041  127047      14
  127035  127032  127041  127050      15  127032  127041  127050  127053      15
  127032  127041  127050  127056      15  127029  127026  127032  127035      10
  127029  127026  127032  127038      10  127029  127026  127032  127041      10
  127029  127026  127080  127083      19  127029  127026 -127080  127083       3
  127029  127026 -127080  127083      20  127029  127026  127080  127086       3
  127026  127032  127041  127044      15  127026  127032  127041  127047      15
  127026  127080  127086  127089       2  127023  127020  127026  127029       3
  127023  127020  127026  127032       3  127023  127020  127026  127080       3
  127020  127026  127032  127035      10  127020  127026  127032  127038      10
  127149  127146  127152  127155       1  127149  127146 -127152  127155       2
  127146  127152  127158  127161       3  127131  127125  127134  127137      10
  127131  127125  127134  127140      10  127131  127125  127134  127143      10
  127128  127125  127134  127137      10  127128  127125  127134  127140      10
  127128  127125  127134  127143      10  127122  127116  127125  127128      10
  127122  127116  127125  127131      10  127122  127116  127125  127134      10
  127119  127116  127125  127128      10  127119  127116  127125  127131      10
  127119  127116  127125  127134      10  127116  127125  127134  127137      10
  127116  127125  127134  127140      10  127116  127125  127134  127143      10
  127113  127107  127116  127119      14  127113  127107  127116  127122      14
  127113  127107  127116  127125      15  127110  127107  127116  127119      14
  127110  127107  127116  127122      14  127110  127107  127116  127125      15
  127107  127116  127125  127128      10  127107  127116  127125  127131      10
  127104  127098  127092  127146      10  127104  127098  127107  127110      14
  127104  127098  127107  127113      14  127104  127098  127107  127116      15
  127101  127098  127092  127146      10  127101  127098  127107  127110      14
  127101  127098  127107  127113      14  127101  127098  127107  127116      15
  127098  127107  127116  127119      15  127098  127107  127116  127122      15
  127095  127092  127098  127101      10  127095  127092  127098  127104      10
  127095  127092  127098  127107      10  127095  127092  127146  127149      19
  127095  127092 -127146  127149       3  127095  127092 -127146  127149      20
  127095  127092  127146  127152       3  127092  127098  127107  127110      15
  127092  127098  127107  127113      15  127092  127146  127152  127155       2
  127089  127086  127092  127095       3  127089  127086  127092  127098       3
  127089  127086  127092  127146       3  127086  127092  127098  127101      10
  127086  127092  127098  127104      10  127200  127197  127203  127206       1
  127200  127197 -127203  127206       2  127197  127203  127209  127212       3
  127185  127182  127188  127191       1  127185  127182 -127188  127191       2
  127185  127182  127188  127194       1  127185  127182 -127188  127194       2
  127179  127173  127182  127185      19  127179  127173 -127182  127185       3
  127179  127173 -127182  127185      20  127179  127173  127182  127188       3
  127176  127173  127182  127185      19  127176  127173 -127182  127185       3
  127176  127173 -127182  127185      20  127176  127173  127182  127188       3
  127173  127182  127188  127191       2  127173  127182  127188  127194       2
  127170  127164  127158  127197      10  127170  127164  127173  127176      14
  127170  127164  127173  127179      14  127170  127164  127173  127182      10
  127167  127164  127158  127197      10  127167  127164  127173  127176      14
  127167  127164  127173  127179      14  127167  127164  127173  127182      10
  127161  127158  127164  127167      10  127161  127158  127164  127170      10
  127161  127158  127164  127173      10  127161  127158  127197  127200      19
  127161  127158 -127197  127200       3  127161  127158 -127197  127200      20
  127161  127158  127197  127203       3  127158  127164  127173  127176      15
  127158  127164  127173  127179      15  127158  127197  127203  127206       2
  127155  127152  127158  127161       3  127155  127152  127158  127164       3
  127155  127152  127158  127197       3  127152  127158  127164  127167      10
  127152  127158  127164  127170      10  127233  127230  127236  127239       1
  127233  127230 -127236  127239       2  127230  127236  127242  127245       3
  127221  127215  127209  127230      10  127221  127215  127224  127227      95
  127218  127215  127209  127230      10  127218  127215  127224  127227      95
  127212  127209  127215  127218      10  127212  127209  127215  127221      10
  127212  127209  127215  127224      90  127212  127209 -127215  127224      29
  127212  127209  127230  127233      19  127212  127209 -127230  127233       3
  127212  127209 -127230  127233      20  127212  127209  127230  127236       3
  127209  127215  127224  127227     127  127209  127215 -127224  127227     128
  127209  127215 -127224  127227     129  127209  127215 -127224  127227     130
  127209  127230  127236  127239       2  127206  127203  127209  127212       3
  127206  127203  127209  127215       3  127206  127203  127209  127230       3
  127203  127209  127215  127218      10  127203  127209  127215  127221      10
  127296  127302  127305  127308       3  127296  127302  127305  127311       3
  127296  127302  127332  127335       3  127281  127275  127284  127287      10
  127281  127275  127284  127290      10  127281  127275  127284  127293      10
  127278  127275  127284  127287      10  127278  127275  127284  127290      10
  127278  127275  127284  127293      10  127272  127266  127275  127278      10
  127272  127266  127275  127281      10  127272  127266  127275  127284      10
  127269  127266  127275  127278      10  127269  127266  127275  127281      10
  127269  127266  127275  127284      10  127266  127275  127284  127287      10
  127266  127275  127284  127290      10  127266  127275  127284  127293      10
  127263  127257  127266  127269      14  127263  127257  127266  127272      14
  127263  127257  127266  127275      15  127260  127257  127266  127269      14
  127260  127257  127266  127272      14  127260  127257  127266  127275      15
  127257  127266  127275  127278      10  127257  127266  127275  127281      10
  127254  127248  127242  127296      10  127254  127248  127257  127260      14
  127254  127248  127257  127263      14  127254  127248  127257  127266      15
  127251  127248  127242  127296      10  127251  127248  127257  127260      14
  127251  127248  127257  127263      14  127251  127248  127257  127266      15
  127248  127257  127266  127269      15  127248  127257  127266  127272      15
  127245  127242  127248  127251      10  127245  127242  127248  127254      10
  127245  127242  127248  127257      10  127245  127242  127296  127299      19
  127245  127242 -127296  127299       3  127245  127242 -127296  127299      20
  127245  127242  127296  127302       3  127242  127248  127257  127260      15
  127242  127248  127257  127263      15  127239  127236  127242  127245       3
  127239  127236  127242  127248       3  127239  127236  127242  127296       3
  127236  127242  127248  127251      10  127236  127242  127248  127254      10
  127341  127338  127344  127347       1  127341  127338 -127344  127347       2
  127338  127344  127350  127353       3  127335  127332  127338  127341      19
  127335  127332 -127338  127341       3  127335  127332 -127338  127341      20
  127335  127332  127338  127344       3  127332  127338  127344  127347       2
  127329  127323  127332  127335      10  127329  127323  127332  127338      10
  127326  127323  127332  127335      10  127326  127323  127332  127338      10
  127320  127314  127323  127326      14  127320  127314  127323  127329      14
  127320  127314  127323  127332      15  127317  127314  127323  127326      14
  127317  127314  127323  127329      14  127317  127314  127323  127332      15
  127314  127323  127332  127335      10  127311  127305  127302  127332       3
  127311  127305  127314  127317      10  127311  127305  127314  127320      10
  127311  127305  127314  127323      10  127308  127305  127302  127332       3
  127308  127305  127314  127317      10  127308  127305  127314  127320      10
  127308  127305  127314  127323      10  127305  127302  127332  127335       3
  127305  127314  127323  127326      15  127305  127314  127323  127329      15
  127302  127305  127314  127317      10  127302  127305  127314  127320      10
  127302  127332  127323  127326      10  127302  127332  127323  127329      10
  127389  127386  127392  127395       1  127389  127386 -127392  127395       2
  127386  127392  127398  127401       3  127371  127362  127356  127374      15
  127368  127362  127356  127374      15  127365  127362  127356  127374      15
  127362  127356  127374  127377      15  127362  127356  127374  127380      15
  127362  127356  127374  127383      15  127359  127356  127350  127386      10
  127359  127356  127362  127365      14  127359  127356  127362  127368      14
  127359  127356  127362  127371      14  127359  127356  127374  127377      14
  127359  127356  127374  127380      14  127359  127356  127374  127383      14
  127353  127350  127356  127359      10  127353  127350  127356  127362      10
  127353  127350  127356  127374      10  127353  127350  127386  127389      19
  127353  127350 -127386  127389       3  127353  127350 -127386  127389      20
  127353  127350  127386  127392       3  127350  127356  127362  127365      15
  127350  127356  127362  127368      15  127350  127356  127362  127371      15
  127350  127356  127374  127377      15  127350  127356  127374  127380      15
  127350  127356  127374  127383      15  127350  127386  127392  127395       2
  127347  127344  127350  127353       3  127347  127344  127350  127356       3
  127347  127344  127350  127386       3  127344  127350  127356  127359      10
  127431  127428  127434  127437       1  127431  127428 -127434  127437       2
  127428  127434  127440  127443       3  127419  127410  127404  127422      90
  127419  127410 -127404  127422      29  127416  127410  127404  127422      90
  127416  127410 -127404  127422      29  127413  127410  127404  127422      90
  127413  127410 -127404  127422      29  127410  127404  127422  127425      91
  127410  127404 -127422  127425      92  127410  127404 -127422  127425      93
  127410  127404 -127422  127425      94  127407  127404  127398  127428      10
  127407  127404  127410  127413      10  127407  127404  127410  127416      10
  127407  127404  127410  127419      10  127407  127404  127422  127425      95
  127401  127398  127404  127407      10  127401  127398  127404  127410      10
  127401  127398  127404  127422      90  127401  127398 -127404  127422      29
  127401  127398  127428  127431      19  127401  127398 -127428  127431       3
  127401  127398 -127428  127431      20  127401  127398  127428  127434       3
  127398  127404  127410  127413      15  127398  127404  127410  127416      15
  127398  127404  127410  127419      15  127398  127404  127422  127425      96
  127398  127404 -127422  127425      97  127398  127404 -127422  127425      93
  127398  127404 -127422  127425      98  127398  127428  127434  127437       2
  127395  127392  127398  127401       3  127395  127392  127398  127404       3
  127395  127392  127398  127428       3  127392  127398  127404  127407      10
  127470  127476  127479  127482       3  127470  127476  127479  127485       3
  127470  127476  127506  127509       3  127461  127452  127446  127464      90
  127461  127452 -127446  127464      29  127458  127452  127446  127464      90
  127458  127452 -127446  127464      29  127455  127452  127446  127464      90
  127455  127452 -127446  127464      29  127452  127446  127464  127467      91
  127452  127446 -127464  127467      92  127452  127446 -127464  127467      93
  127452  127446 -127464  127467      94  127449  127446  127440  127470      10
  127449  127446  127452  127455      10  127449  127446  127452  127458      10
  127449  127446  127452  127461      10  127449  127446  127464  127467      95
  127443  127440  127446  127449      10  127443  127440  127446  127452      10
  127443  127440  127446  127464      90  127443  127440 -127446  127464      29
  127443  127440  127470  127473      19  127443  127440 -127470  127473       3
  127443  127440 -127470  127473      20  127443  127440  127470  127476       3
  127440  127446  127452  127455      15  127440  127446  127452  127458      15
  127440  127446  127452  127461      15  127440  127446  127464  127467      96
  127440  127446 -127464  127467      97  127440  127446 -127464  127467      93
  127440  127446 -127464  127467      98  127437  127434  127440  127443       3
  127437  127434  127440  127446       3  127437  127434  127440  127470       3
  127434  127440  127446  127449      10  127515  127512  127518  127521       1
  127515  127512 -127518  127521       2  127512  127518  127524  127527       3
  127509  127506  127512  127515      19  127509  127506 -127512  127515       3
  127509  127506 -127512  127515      20  127509  127506  127512  127518       3
  127506  127512  127518  127521       2  127503  127497  127506  127509      10
  127503  127497  127506  127512      10  127500  127497  127506  127509      10
  127500  127497  127506  127512      10  127494  127488  127497  127500      14
  127494  127488  127497  127503      14  127494  127488  127497  127506      15
  127491  127488  127497  127500      14  127491  127488  127497  127503      14
  127491  127488  127497  127506      15  127488  127497  127506  127509      10
  127485  127479  127476  127506       3  127485  127479  127488  127491      10
  127485  127479  127488  127494      10  127485  127479  127488  127497      10
  127482  127479  127476  127506       3  127482  127479  127488  127491      10
  127482  127479  127488  127494      10  127482  127479  127488  127497      10
  127479  127476  127506  127509       3  127479  127488  127497  127500      15
  127479  127488  127497  127503      15  127476  127479  127488  127491      10
  127476  127479  127488  127494      10  127476  127506  127497  127500      10
  127476  127506  127497  127503      10  127560  127557  127563  127566       1
  127560  127557 -127563  127566       2  127557  127563  127569  127572       3
  127545  127539  127548  127551       3  127545  127539  127548  127554       3
  127542  127539  127548  127551       3  127542  127539  127548  127554       3
  127536  127530  127524  127557      10  127536  127530  127539  127542      14
  127536  127530  127539  127545      14  127536  127530  127539  127548      10
  127533  127530  127524  127557      10  127533  127530  127539  127542      14
  127533  127530  127539  127545      14  127533  127530  127539  127548      10
  127527  127524  127530  127533      10  127527  127524  127530  127536      10
  127527  127524  127530  127539      10  127527  127524  127557  127560      19
  127527  127524 -127557  127560       3  127527  127524 -127557  127560      20
  127527  127524  127557  127563       3  127524  127530  127539  127542      15
  127524  127530  127539  127545      15  127524  127557  127563  127566       2
  127521  127518  127524  127527       3  127521  127518  127524  127530       3
  127521  127518  127524  127557       3  127518  127524  127530  127533      10
  127518  127524  127530  127536      10  127605  127602  127608  127611       1
  127605  127602 -127608  127611       2  127602  127608  127614  127617       3
  127590  127584  127593  127596       3  127590  127584  127593  127599       3
  127587  127584  127593  127596       3  127587  127584  127593  127599       3
  127581  127575  127569  127602      10  127581  127575  127584  127587      14
  127581  127575  127584  127590      14  127581  127575  127584  127593      10
  127578  127575  127569  127602      10  127578  127575  127584  127587      14
  127578  127575  127584  127590      14  127578  127575  127584  127593      10
  127572  127569  127575  127578      10  127572  127569  127575  127581      10
  127572  127569  127575  127584      10  127572  127569  127602  127605      19
  127572  127569 -127602  127605       3  127572  127569 -127602  127605      20
  127572  127569  127602  127608       3  127569  127575  127584  127587      15
  127569  127575  127584  127590      15  127569  127602  127608  127611       2
  127566  127563  127569  127572       3  127566  127563  127569  127575       3
  127566  127563  127569  127602       3  127563  127569  127575  127578      10
  127563  127569  127575  127581      10  127662  127659  127665  127668       1
  127662  127659 -127665  127668       2  127659  127665  127671  127674       3
  127644  127638  127647  127650      14  127644  127638  127647  127653      14
  127644  127638  127647  127656      14  127641  127638  127647  127650      14
  127641  127638  127647  127653      14  127641  127638  127647  127656      14
  127635  127626  127620  127638      15  127632  127626  127620  127638      15
  127629  127626  127620  127638      15  127626  127620  127638  127641      15
  127626  127620  127638  127644      15  127623  127620  127614  127659      10
  127623  127620  127626  127629      14  127623  127620  127626  127632      14
  127623  127620  127626  127635      14  127623  127620  127638  127641      14
  127623  127620  127638  127644      14  127623  127620  127638  127647      15
  127620  127638  127647  127650      15  127620  127638  127647  127653      15
  127620  127638  127647  127656      15  127617  127614  127620  127623      10
  127617  127614  127620  127626      10  127617  127614  127620  127638      10
  127617  127614  127659  127662      19  127617  127614 -127659  127662       3
  127617  127614 -127659  127662      20  127617  127614  127659  127665       3
  127614  127620  127626  127629      15  127614  127620  127626  127632      15
  127614  127620  127626  127635      15  127614  127620  127638  127641      15
  127614  127620  127638  127644      15  127614  127659  127665  127668       2
  127611  127608  127614  127617       3  127611  127608  127614  127620       3
  127611  127608  127614  127659       3  127608  127614  127620  127623      10
  127692  127689  127695  127698       1  127692  127689 -127695  127698       2
  127689  127695  127701  127704       3  127686  127677  127671  127689      10
  127683  127677  127671  127689      10  127680  127677  127671  127689      10
  127674  127671  127677  127680      10  127674  127671  127677  127683      10
  127674  127671  127677  127686      10  127674  127671  127689  127692      19
  127674  127671 -127689  127692       3  127674  127671 -127689  127692      20
  127674  127671  127689  127695       3  127671  127689  127695  127698       2
  127668  127665  127671  127674       3  127668  127665  127671  127677       3
  127668  127665  127671  127689       3  127665  127671  127677  127680      10
  127665  127671  127677  127683      10  127665  127671  127677  127686      10
  127743  127740  127746  127749       1  127743  127740 -127746  127749       2
  127740  127746  127752  127755       3  127728  127725  127731  127734       1
  127728  127725 -127731  127734       2  127728  127725  127731  127737       1
  127728  127725 -127731  127737       2  127722  127716  127725  127728      19
  127722  127716 -127725  127728       3  127722  127716 -127725  127728      20
  127722  127716  127725  127731       3  127719  127716  127725  127728      19
  127719  127716 -127725  127728       3  127719  127716 -127725  127728      20
  127719  127716  127725  127731       3  127716  127725  127731  127734       2
  127716  127725  127731  127737       2  127713  127707  127701  127740      10
  127713  127707  127716  127719      14  127713  127707  127716  127722      14
  127713  127707  127716  127725      10  127710  127707  127701  127740      10
  127710  127707  127716  127719      14  127710  127707  127716  127722      14
  127710  127707  127716  127725      10  127704  127701  127707  127710      10
  127704  127701  127707  127713      10  127704  127701  127707  127716      10
  127704  127701  127740  127743      19  127704  127701 -127740  127743       3
  127704  127701 -127740  127743      20  127704  127701  127740  127746       3
  127701  127707  127716  127719      15  127701  127707  127716  127722      15
  127701  127740  127746  127749       2  127698  127695  127701  127704       3
  127698  127695  127701  127707       3  127698  127695  127701  127740       3
  127695  127701  127707  127710      10  127695  127701  127707  127713      10
  127791  127788  127794  127797       1  127791  127788 -127794  127797       2
  127788  127794  127800  127803       3  127773  127764  127758  127776      15
  127770  127764  127758  127776      15  127767  127764  127758  127776      15
  127764  127758  127776  127779      15  127764  127758  127776  127782      15
  127764  127758  127776  127785      15  127761  127758  127752  127788      10
  127761  127758  127764  127767      14  127761  127758  127764  127770      14
  127761  127758  127764  127773      14  127761  127758  127776  127779      14
  127761  127758  127776  127782      14  127761  127758  127776  127785      14
  127755  127752  127758  127761      10  127755  127752  127758  127764      10
  127755  127752  127758  127776      10  127755  127752  127788  127791      19
  127755  127752 -127788  127791       3  127755  127752 -127788  127791      20
  127755  127752  127788  127794       3  127752  127758  127764  127767      15
  127752  127758  127764  127770      15  127752  127758  127764  127773      15
  127752  127758  127776  127779      15  127752  127758  127776  127782      15
  127752  127758  127776  127785      15  127752  127788  127794  127797       2
  127749  127746  127752  127755       3  127749  127746  127752  127758       3
  127749  127746  127752  127788       3  127746  127752  127758  127761      10
  127821  127818  127824  127827       1  127821  127818 -127824  127827       2
  127818  127824  127830  127833       3  127815  127806  127800  127818      10
  127812  127806  127800  127818      10  127809  127806  127800  127818      10
  127803  127800  127806  127809      10  127803  127800  127806  127812      10
  127803  127800  127806  127815      10  127803  127800  127818  127821      19
  127803  127800 -127818  127821       3  127803  127800 -127818  127821      20
  127803  127800  127818  127824       3  127800  127818  127824  127827       2
  127797  127794  127800  127803       3  127797  127794  127800  127806       3
  127797  127794  127800  127818       3  127794  127800  127806  127809      10
  127794  127800  127806  127812      10  127794  127800  127806  127815      10
  127863  127860  127866  127869       1  127863  127860 -127866  127869       2
  127860  127866  127872  127875       3  127851  127842  127836  127854      90
  127851  127842 -127836  127854      29  127848  127842  127836  127854      90
  127848  127842 -127836  127854      29  127845  127842  127836  127854      90
  127845  127842 -127836  127854      29  127842  127836  127854  127857      91
  127842  127836 -127854  127857      92  127842  127836 -127854  127857      93
  127842  127836 -127854  127857      94  127839  127836  127830  127860      10
  127839  127836  127842  127845      10  127839  127836  127842  127848      10
  127839  127836  127842  127851      10  127839  127836  127854  127857      95
  127833  127830  127836  127839      10  127833  127830  127836  127842      10
  127833  127830  127836  127854      90  127833  127830 -127836  127854      29
  127833  127830  127860  127863      19  127833  127830 -127860  127863       3
  127833  127830 -127860  127863      20  127833  127830  127860  127866       3
  127830  127836  127842  127845      15  127830  127836  127842  127848      15
  127830  127836  127842  127851      15  127830  127836  127854  127857      96
  127830  127836 -127854  127857      97  127830  127836 -127854  127857      93
  127830  127836 -127854  127857      98  127830  127860  127866  127869       2
  127827  127824  127830  127833       3  127827  127824  127830  127836       3
  127827  127824  127830  127860       3  127824  127830  127836  127839      10
  127920  127917  127923  127926       1  127920  127917 -127923  127926       2
  127917  127923  127929  127932       3  127902  127896  127905  127908      14
  127902  127896  127905  127911      14  127902  127896  127905  127914      14
  127899  127896  127905  127908      14  127899  127896  127905  127911      14
  127899  127896  127905  127914      14  127893  127884  127878  127896      15
  127890  127884  127878  127896      15  127887  127884  127878  127896      15
  127884  127878  127896  127899      15  127884  127878  127896  127902      15
  127881  127878  127872  127917      10  127881  127878  127884  127887      14
  127881  127878  127884  127890      14  127881  127878  127884  127893      14
  127881  127878  127896  127899      14  127881  127878  127896  127902      14
  127881  127878  127896  127905      15  127878  127896  127905  127908      15
  127878  127896  127905  127911      15  127878  127896  127905  127914      15
  127875  127872  127878  127881      10  127875  127872  127878  127884      10
  127875  127872  127878  127896      10  127875  127872  127917  127920      19
  127875  127872 -127917  127920       3  127875  127872 -127917  127920      20
  127875  127872  127917  127923       3  127872  127878  127884  127887      15
  127872  127878  127884  127890      15  127872  127878  127884  127893      15
  127872  127878  127896  127899      15  127872  127878  127896  127902      15
  127872  127917  127923  127926       2  127869  127866  127872  127875       3
  127869  127866  127872  127878       3  127869  127866  127872  127917       3
  127866  127872  127878  127881      10  127953  127950  127956  127959       1
  127953  127950 -127956  127959       2  127950  127956  127962  127965       3
  127941  127935  127929  127950      10  127941  127935  127944  127947      95
  127938  127935  127929  127950      10  127938  127935  127944  127947      95
  127932  127929  127935  127938      10  127932  127929  127935  127941      10
  127932  127929  127935  127944      90  127932  127929 -127935  127944      29
  127932  127929  127950  127953      19  127932  127929 -127950  127953       3
  127932  127929 -127950  127953      20  127932  127929  127950  127956       3
  127929  127935  127944  127947     127  127929  127935 -127944  127947     128
  127929  127935 -127944  127947     129  127929  127935 -127944  127947     130
  127929  127950  127956  127959       2  127926  127923  127929  127932       3
  127926  127923  127929  127935       3  127926  127923  127929  127950       3
  127923  127929  127935  127938      10  127923  127929  127935  127941      10
  127983  127980  127986  127989       1  127983  127980 -127986  127989       2
  127980  127986  127992  127995       3  127977  127968  127962  127980      10
  127974  127968  127962  127980      10  127971  127968  127962  127980      10
  127965  127962  127968  127971      10  127965  127962  127968  127974      10
  127965  127962  127968  127977      10  127965  127962  127980  127983      19
  127965  127962 -127980  127983       3  127965  127962 -127980  127983      20
  127965  127962  127980  127986       3  127962  127980  127986  127989       2
  127959  127956  127962  127965       3  127959  127956  127962  127968       3
  127959  127956  127962  127980       3  127956  127962  127968  127971      10
  127956  127962  127968  127974      10  127956  127962  127968  127977      10
  128025  128022  128028  128031       1  128025  128022 -128028  128031       2
  128022  128028  128034  128037       3  128022  128028  128034  128040       3
  128010  128007  128013  128016       1  128010  128007 -128013  128016       2
  128010  128007  128013  128019       1  128010  128007 -128013  128019       2
  128004  127998  127992  128022      10  128004  127998  128007  128010      19
  128004  127998 -128007  128010       3  128004  127998 -128007  128010      20
  128004  127998  128007  128013       3  128001  127998  127992  128022      10
  128001  127998  128007  128010      19  128001  127998 -128007  128010       3
  128001  127998 -128007  128010      20  128001  127998  128007  128013       3
  127998  128007  128013  128016       2  127998  128007  128013  128019       2
  127995  127992  127998  128001      10  127995  127992  127998  128004      10
  127995  127992  127998  128007      10  127995  127992  128022  128025      19
  127995  127992 -128022  128025       3  127995  127992 -128022  128025      20
  127995  127992  128022  128028       3  127992  128022  128028  128031       2
  127989  127986  127992  127995       3  127989  127986  127992  127998       3
  127989  127986  127992  128022       3  127986  127992  127998  128001      10
  127986  127992  127998  128004      10  128046  128043  128049  128052       1
  128046  128043 -128049  128052       2  128043  128049  128055  128058       3
  128040  128034  128043  128046      19  128040  128034 -128043  128046       3
  128040  128034 -128043  128046      20  128040  128034  128043  128049       3
  128037  128034  128043  128046      19  128037  128034 -128043  128046       3
  128037  128034 -128043  128046      20  128037  128034  128043  128049       3
  128034  128043  128049  128052       2  128031  128028  128034  128037       3
  128031  128028  128034  128040       3  128031  128028  128034  128043       3
  128082  128079  128085  128088       1  128082  128079 -128085  128088       2
  128079  128085  128091  128094       3  128067  128061  128055  128079      10
  128067  128061  128070  128073       3  128067  128061  128070  128076       3
  128064  128061  128055  128079      10  128064  128061  128070  128073       3
  128064  128061  128070  128076       3  128058  128055  128061  128064      10
  128058  128055  128061  128067      10  128058  128055  128061  128070      10
  128058  128055  128079  128082      19  128058  128055 -128079  128082       3
  128058  128055 -128079  128082      20  128058  128055  128079  128085       3
  128055  128079  128085  128088       2  128052  128049  128055  128058       3
  128052  128049  128055  128061       3  128052  128049  128055  128079       3
  128049  128055  128061  128064      10  128049  128055  128061  128067      10
  128148  128145  128151  128154       1  128148  128145 -128151  128154       2
  128145  128151  128157  128160       3  128130  128124  128133  128136      10
  128130  128124  128133  128139      10  128130  128124  128133  128142      10
  128127  128124  128133  128136      10  128127  128124  128133  128139      10
  128127  128124  128133  128142      10  128121  128115  128124  128127      10
  128121  128115  128124  128130      10  128121  128115  128124  128133      10
  128118  128115  128124  128127      10  128118  128115  128124  128130      10
  128118  128115  128124  128133      10  128115  128124  128133  128136      10
  128115  128124  128133  128139      10  128115  128124  128133  128142      10
  128112  128106  128115  128118      14  128112  128106  128115  128121      14
  128112  128106  128115  128124      15  128109  128106  128115  128118      14
  128109  128106  128115  128121      14  128109  128106  128115  128124      15
  128106  128115  128124  128127      10  128106  128115  128124  128130      10
  128103  128097  128091  128145      10  128103  128097  128106  128109      14
  128103  128097  128106  128112      14  128103  128097  128106  128115      15
  128100  128097  128091  128145      10  128100  128097  128106  128109      14
  128100  128097  128106  128112      14  128100  128097  128106  128115      15
  128097  128106  128115  128118      15  128097  128106  128115  128121      15
  128094  128091  128097  128100      10  128094  128091  128097  128103      10
  128094  128091  128097  128106      10  128094  128091  128145  128148      19
  128094  128091 -128145  128148       3  128094  128091 -128145  128148      20
  128094  128091  128145  128151       3  128091  128097  128106  128109      15
  128091  128097  128106  128112      15  128091  128145  128151  128154       2
  128088  128085  128091  128094       3  128088  128085  128091  128097       3
  128088  128085  128091  128145       3  128085  128091  128097  128100      10
  128085  128091  128097  128103      10  128193  128190  128196  128199       1
  128193  128190 -128196  128199       2  128190  128196  128202  128205       3
  128178  128172  128181  128184       3  128178  128172  128181  128187       3
  128175  128172  128181  128184       3  128175  128172  128181  128187       3
  128169  128163  128157  128190      10  128169  128163  128172  128175      14
  128169  128163  128172  128178      14  128169  128163  128172  128181      10
  128166  128163  128157  128190      10  128166  128163  128172  128175      14
  128166  128163  128172  128178      14  128166  128163  128172  128181      10
  128160  128157  128163  128166      10  128160  128157  128163  128169      10
  128160  128157  128163  128172      10  128160  128157  128190  128193      19
  128160  128157 -128190  128193       3  128160  128157 -128190  128193      20
  128160  128157  128190  128196       3  128157  128163  128172  128175      15
  128157  128163  128172  128178      15  128157  128190  128196  128199       2
  128154  128151  128157  128160       3  128154  128151  128157  128163       3
  128154  128151  128157  128190       3  128151  128157  128163  128166      10
  128151  128157  128163  128169      10  128250  128247  128253  128256       1
  128250  128247 -128253  128256       2  128247  128253  128259  128262       3
  128247  128253  128259  128265       3  128232  128226  128235  128238      14
  128232  128226  128235  128241      14  128232  128226  128235  128244      14
  128229  128226  128235  128238      14  128229  128226  128235  128241      14
  128229  128226  128235  128244      14  128223  128214  128208  128226      15
  128220  128214  128208  128226      15  128217  128214  128208  128226      15
  128214  128208  128226  128229      15  128214  128208  128226  128232      15
  128211  128208  128202  128247      10  128211  128208  128214  128217      14
  128211  128208  128214  128220      14  128211  128208  128214  128223      14
  128211  128208  128226  128229      14  128211  128208  128226  128232      14
  128211  128208  128226  128235      15  128208  128226  128235  128238      15
  128208  128226  128235  128241      15  128208  128226  128235  128244      15
  128205  128202  128208  128211      10  128205  128202  128208  128214      10
  128205  128202  128208  128226      10  128205  128202  128247  128250      19
  128205  128202 -128247  128250       3  128205  128202 -128247  128250      20
  128205  128202  128247  128253       3  128202  128208  128214  128217      15
  128202  128208  128214  128220      15  128202  128208  128214  128223      15
  128202  128208  128226  128229      15  128202  128208  128226  128232      15
  128202  128247  128253  128256       2  128199  128196  128202  128205       3
  128199  128196  128202  128208       3  128199  128196  128202  128247       3
  128196  128202  128208  128211      10  128271  128268  128274  128277       1
  128271  128268 -128274  128277       2  128268  128274  128280  128283       3
  128265  128259  128268  128271      19  128265  128259 -128268  128271       3
  128265  128259 -128268  128271      20  128265  128259  128268  128274       3
  128262  128259  128268  128271      19  128262  128259 -128268  128271       3
  128262  128259 -128268  128271      20  128262  128259  128268  128274       3
  128259  128268  128274  128277       2  128256  128253  128259  128262       3
  128256  128253  128259  128265       3  128256  128253  128259  128268       3
  128313  128310  128316  128319       1  128313  128310 -128316  128319       2
  128310  128316  128322  128325       3  128298  128295  128301  128304       1
  128298  128295 -128301  128304       2  128298  128295  128301  128307       1
  128298  128295 -128301  128307       2  128292  128286  128280  128310      10
  128292  128286  128295  128298      19  128292  128286 -128295  128298       3
  128292  128286 -128295  128298      20  128292  128286  128295  128301       3
  128289  128286  128280  128310      10  128289  128286  128295  128298      19
  128289  128286 -128295  128298       3  128289  128286 -128295  128298      20
  128289  128286  128295  128301       3  128286  128295  128301  128304       2
  128286  128295  128301  128307       2  128283  128280  128286  128289      10
  128283  128280  128286  128292      10  128283  128280  128286  128295      10
  128283  128280  128310  128313      19  128283  128280 -128310  128313       3
  128283  128280 -128310  128313      20  128283  128280  128310  128316       3
  128280  128310  128316  128319       2  128277  128274  128280  128283       3
  128277  128274  128280  128286       3  128277  128274  128280  128310       3
  128274  128280  128286  128289      10  128274  128280  128286  128292      10
  128370  128367  128373  128376       1  128370  128367 -128373  128376       2
  128367  128373  128379  128382       3  128352  128346  128355  128358      14
  128352  128346  128355  128361      14  128352  128346  128355  128364      14
  128349  128346  128355  128358      14  128349  128346  128355  128361      14
  128349  128346  128355  128364      14  128343  128334  128328  128346      15
  128340  128334  128328  128346      15  128337  128334  128328  128346      15
  128334  128328  128346  128349      15  128334  128328  128346  128352      15
  128331  128328  128322  128367      10  128331  128328  128334  128337      14
  128331  128328  128334  128340      14  128331  128328  128334  128343      14
  128331  128328  128346  128349      14  128331  128328  128346  128352      14
  128331  128328  128346  128355      15  128328  128346  128355  128358      15
  128328  128346  128355  128361      15  128328  128346  128355  128364      15
  128325  128322  128328  128331      10  128325  128322  128328  128334      10
  128325  128322  128328  128346      10  128325  128322  128367  128370      19
  128325  128322 -128367  128370       3  128325  128322 -128367  128370      20
  128325  128322  128367  128373       3  128322  128328  128334  128337      15
  128322  128328  128334  128340      15  128322  128328  128334  128343      15
  128322  128328  128346  128349      15  128322  128328  128346  128352      15
  128322  128367  128373  128376       2  128319  128316  128322  128325       3
  128319  128316  128322  128328       3  128319  128316  128322  128367       3
  128316  128322  128328  128331      10  128427  128424  128430  128433       1
  128427  128424 -128430  128433       2  128424  128430  128436  128439       3
  128409  128403  128412  128415      14  128409  128403  128412  128418      14
  128409  128403  128412  128421      14  128406  128403  128412  128415      14
  128406  128403  128412  128418      14  128406  128403  128412  128421      14
  128400  128391  128385  128403      15  128397  128391  128385  128403      15
  128394  128391  128385  128403      15  128391  128385  128403  128406      15
  128391  128385  128403  128409      15  128388  128385  128379  128424      10
  128388  128385  128391  128394      14  128388  128385  128391  128397      14
  128388  128385  128391  128400      14  128388  128385  128403  128406      14
  128388  128385  128403  128409      14  128388  128385  128403  128412      15
  128385  128403  128412  128415      15  128385  128403  128412  128418      15
  128385  128403  128412  128421      15  128382  128379  128385  128388      10
  128382  128379  128385  128391      10  128382  128379  128385  128403      10
  128382  128379  128424  128427      19  128382  128379 -128424  128427       3
  128382  128379 -128424  128427      20  128382  128379  128424  128430       3
  128379  128385  128391  128394      15  128379  128385  128391  128397      15
  128379  128385  128391  128400      15  128379  128385  128403  128406      15
  128379  128385  128403  128409      15  128379  128424  128430  128433       2
  128376  128373  128379  128382       3  128376  128373  128379  128385       3
  128376  128373  128379  128424       3  128373  128379  128385  128388      10
  128460  128457  128463  128466       1  128460  128457 -128463  128466       2
  128457  128463  128469  128472       3  128448  128442  128436  128457      10
  128448  128442  128451  128454      95  128445  128442  128436  128457      10
  128445  128442  128451  128454      95  128439  128436  128442  128445      10
  128439  128436  128442  128448      10  128439  128436  128442  128451      90
  128439  128436 -128442  128451      29  128439  128436  128457  128460      19
  128439  128436 -128457  128460       3  128439  128436 -128457  128460      20
  128439  128436  128457  128463       3  128436  128442  128451  128454     127
  128436  128442 -128451  128454     128  128436  128442 -128451  128454     129
  128436  128442 -128451  128454     130  128436  128457  128463  128466       2
  128433  128430  128436  128439       3  128433  128430  128436  128442       3
  128433  128430  128436  128457       3  128430  128436  128442  128445      10
  128430  128436  128442  128448      10  128496  128493  128499  128502       1
  128496  128493 -128499  128502       2  128493  128499  128505  128508       3
  128481  128475  128469  128493      10  128481  128475  128484  128487       3
  128481  128475  128484  128490       3  128478  128475  128469  128493      10
  128478  128475  128484  128487       3  128478  128475  128484  128490       3
  128472  128469  128475  128478      10  128472  128469  128475  128481      10
  128472  128469  128475  128484      10  128472  128469  128493  128496      19
  128472  128469 -128493  128496       3  128472  128469 -128493  128496      20
  128472  128469  128493  128499       3  128469  128493  128499  128502       2
  128466  128463  128469  128472       3  128466  128463  128469  128475       3
  128466  128463  128469  128493       3  128463  128469  128475  128478      10
  128463  128469  128475  128481      10  128526  128523  128529  128532       1
  128526  128523 -128529  128532       2  128523  128529  128535  128538       3
  128520  128511  128505  128523      10  128517  128511  128505  128523      10
  128514  128511  128505  128523      10  128508  128505  128511  128514      10
  128508  128505  128511  128517      10  128508  128505  128511  128520      10
  128508  128505  128523  128526      19  128508  128505 -128523  128526       3
  128508  128505 -128523  128526      20  128508  128505  128523  128529       3
  128505  128523  128529  128532       2  128502  128499  128505  128508       3
  128502  128499  128505  128511       3  128502  128499  128505  128523       3
  128499  128505  128511  128514      10  128499  128505  128511  128517      10
  128499  128505  128511  128520      10  128577  128574  128580  128583       1
  128577  128574 -128580  128583       2  128574  128580  128586  128589       3
  128556  128550  128559  128562      63  128553  128550  128559  128562      63
  128550  128559  128562  128565      63  128550  128559  128562  128568      63
  128550  128559  128562  128571      63  128547  128541  128535  128574      10
  128547  128541  128550  128553      10  128547  128541  128550  128556      10
  128547  128541  128550  128559      10  128544  128541  128535  128574      10
  128544  128541  128550  128553      10  128544  128541  128550  128556      10
  128544  128541  128550  128559      10  128538  128535  128541  128544      10
  128538  128535  128541  128547      10  128538  128535  128541  128550      10
  128538  128535  128574  128577      19  128538  128535 -128574  128577       3
  128538  128535 -128574  128577      20  128538  128535  128574  128580       3
  128535  128541  128550  128553      10  128535  128541  128550  128556      10
  128535  128574  128580  128583       2  128532  128529  128535  128538       3
  128532  128529  128535  128541       3  128532  128529  128535  128574       3
  128529  128535  128541  128544      10  128529  128535  128541  128547      10
  128643  128640  128646  128649       1  128643  128640 -128646  128649       2
  128640  128646  128652  128655       3  128625  128619  128628  128631      10
  128625  128619  128628  128634      10  128625  128619  128628  128637      10
  128622  128619  128628  128631      10  128622  128619  128628  128634      10
  128622  128619  128628  128637      10  128616  128610  128619  128622      10
  128616  128610  128619  128625      10  128616  128610  128619  128628      10
  128613  128610  128619  128622      10  128613  128610  128619  128625      10
  128613  128610  128619  128628      10  128610  128619  128628  128631      10
  128610  128619  128628  128634      10  128610  128619  128628  128637      10
  128607  128601  128610  128613      14  128607  128601  128610  128616      14
  128607  128601  128610  128619      15  128604  128601  128610  128613      14
  128604  128601  128610  128616      14  128604  128601  128610  128619      15
  128601  128610  128619  128622      10  128601  128610  128619  128625      10
  128598  128592  128586  128640      10  128598  128592  128601  128604      14
  128598  128592  128601  128607      14  128598  128592  128601  128610      15
  128595  128592  128586  128640      10  128595  128592  128601  128604      14
  128595  128592  128601  128607      14  128595  128592  128601  128610      15
  128592  128601  128610  128613      15  128592  128601  128610  128616      15
  128589  128586  128592  128595      10  128589  128586  128592  128598      10
  128589  128586  128592  128601      10  128589  128586  128640  128643      19
  128589  128586 -128640  128643       3  128589  128586 -128640  128643      20
  128589  128586  128640  128646       3  128586  128592  128601  128604      15
  128586  128592  128601  128607      15  128586  128640  128646  128649       2
  128583  128580  128586  128589       3  128583  128580  128586  128592       3
  128583  128580  128586  128640       3  128580  128586  128592  128595      10
  128580  128586  128592  128598      10  128709  128706  128712  128715       1
  128709  128706 -128712  128715       2  128706  128712  128718  128721       3
  128691  128685  128694  128697      10  128691  128685  128694  128700      10
  128691  128685  128694  128703      10  128688  128685  128694  128697      10
  128688  128685  128694  128700      10  128688  128685  128694  128703      10
  128682  128676  128685  128688      10  128682  128676  128685  128691      10
  128682  128676  128685  128694      10  128679  128676  128685  128688      10
  128679  128676  128685  128691      10  128679  128676  128685  128694      10
  128676  128685  128694  128697      10  128676  128685  128694  128700      10
  128676  128685  128694  128703      10  128673  128667  128676  128679      14
  128673  128667  128676  128682      14  128673  128667  128676  128685      15
  128670  128667  128676  128679      14  128670  128667  128676  128682      14
  128670  128667  128676  128685      15  128667  128676  128685  128688      10
  128667  128676  128685  128691      10  128664  128658  128652  128706      10
  128664  128658  128667  128670      14  128664  128658  128667  128673      14
  128664  128658  128667  128676      15  128661  128658  128652  128706      10
  128661  128658  128667  128670      14  128661  128658  128667  128673      14
  128661  128658  128667  128676      15  128658  128667  128676  128679      15
  128658  128667  128676  128682      15  128655  128652  128658  128661      10
  128655  128652  128658  128664      10  128655  128652  128658  128667      10
  128655  128652  128706  128709      19  128655  128652 -128706  128709       3
  128655  128652 -128706  128709      20  128655  128652  128706  128712       3
  128652  128658  128667  128670      15  128652  128658  128667  128673      15
  128652  128706  128712  128715       2  128649  128646  128652  128655       3
  128649  128646  128652  128658       3  128649  128646  128652  128706       3
  128646  128652  128658  128661      10  128646  128652  128658  128664      10
  128757  128754  128760  128763       1  128757  128754 -128760  128763       2
  128754  128760  128766  128769       3  128754  128760  128766  128772       3
  128739  128730  128724  128742      15  128736  128730  128724  128742      15
  128733  128730  128724  128742      15  128730  128724  128742  128745      15
  128730  128724  128742  128748      15  128730  128724  128742  128751      15
  128727  128724  128718  128754      10  128727  128724  128730  128733      14
  128727  128724  128730  128736      14  128727  128724  128730  128739      14
  128727  128724  128742  128745      14  128727  128724  128742  128748      14
  128727  128724  128742  128751      14  128721  128718  128724  128727      10
  128721  128718  128724  128730      10  128721  128718  128724  128742      10
  128721  128718  128754  128757      19  128721  128718 -128754  128757       3
  128721  128718 -128754  128757      20  128721  128718  128754  128760       3
  128718  128724  128730  128733      15  128718  128724  128730  128736      15
  128718  128724  128730  128739      15  128718  128724  128742  128745      15
  128718  128724  128742  128748      15  128718  128724  128742  128751      15
  128718  128754  128760  128763       2  128715  128712  128718  128721       3
  128715  128712  128718  128724       3  128715  128712  128718  128754       3
  128712  128718  128724  128727      10  128778  128775  128781  128784       1
  128778  128775 -128781  128784       2  128775  128781  128787  128790       3
  128772  128766  128775  128778      19  128772  128766 -128775  128778       3
  128772  128766 -128775  128778      20  128772  128766  128775  128781       3
  128769  128766  128775  128778      19  128769  128766 -128775  128778       3
  128769  128766 -128775  128778      20  128769  128766  128775  128781       3
  128766  128775  128781  128784       2  128763  128760  128766  128769       3
  128763  128760  128766  128772       3  128763  128760  128766  128775       3
  128850  128847  128853  128856       1  128850  128847 -128853  128856       2
  128847  128853  128859  128862       3  128835  128829  128826  128838      51
  128835  128829 -128826  128838       6  128832  128829  128826  128838      51
  128832  128829 -128826  128838       6  128829  128826  128838  128841      51
  128829  128826 -128838  128841       6  128829  128826  128838  128844      51
  128829  128826 -128838  128844       6  128823  128820  128826  128829      51
  128823  128820 -128826  128829       6  128823  128820  128826  128838      51
  128823  128820 -128826  128838       6  128820  128826  128829  128832      51
  128820  128826 -128829  128832       6  128820  128826  128829  128835      51
  128820  128826 -128829  128835       6  128820  128826  128838  128841      51
  128820  128826 -128838  128841       6  128820  128826  128838  128844      51
  128820  128826 -128838  128844       6  128817  128811  128820  128823      29
  128817  128811  128820  128826      29  128814  128811  128820  128823      29
  128814  128811  128820  128826      29  128808  128802  128811  128814      10
  128808  128802  128811  128817      10  128808  128802  128811  128820      10
  128805  128802  128811  128814      10  128805  128802  128811  128817      10
  128805  128802  128811  128820      10  128802  128811  128820  128823      29
  128799  128793  128787  128847      10  128799  128793  128802  128805      14
  128799  128793  128802  128808      14  128799  128793  128802  128811      15
  128796  128793  128787  128847      10  128796  128793  128802  128805      14
  128796  128793  128802  128808      14  128796  128793  128802  128811      15
  128793  128802  128811  128814      10  128793  128802  128811  128817      10
  128790  128787  128793  128796      10  128790  128787  128793  128799      10
  128790  128787  128793  128802      10  128790  128787  128847  128850      19
  128790  128787 -128847  128850       3  128790  128787 -128847  128850      20
  128790  128787  128847  128853       3  128787  128793  128802  128805      15
  128787  128793  128802  128808      15  128787  128847  128853  128856       2
  128784  128781  128787  128790       3  128784  128781  128787  128793       3
  128784  128781  128787  128847       3  128781  128787  128793  128796      10
  128781  128787  128793  128799      10  128916  128913  128919  128922       1
  128916  128913 -128919  128922       2  128913  128919  128925  128928       3
  128913  128919  128925  128931       3  128898  128892  128901  128904      10
  128898  128892  128901  128907      10  128898  128892  128901  128910      10
  128895  128892  128901  128904      10  128895  128892  128901  128907      10
  128895  128892  128901  128910      10  128889  128883  128892  128895      10
  128889  128883  128892  128898      10  128889  128883  128892  128901      10
  128886  128883  128892  128895      10  128886  128883  128892  128898      10
  128886  128883  128892  128901      10  128883  128892  128901  128904      10
  128883  128892  128901  128907      10  128883  128892  128901  128910      10
  128880  128874  128883  128886      14  128880  128874  128883  128889      14
  128880  128874  128883  128892      15  128877  128874  128883  128886      14
  128877  128874  128883  128889      14  128877  128874  128883  128892      15
  128874  128883  128892  128895      10  128874  128883  128892  128898      10
  128871  128865  128859  128913      10  128871  128865  128874  128877      14
  128871  128865  128874  128880      14  128871  128865  128874  128883      15
  128868  128865  128859  128913      10  128868  128865  128874  128877      14
  128868  128865  128874  128880      14  128868  128865  128874  128883      15
  128865  128874  128883  128886      15  128865  128874  128883  128889      15
  128862  128859  128865  128868      10  128862  128859  128865  128871      10
  128862  128859  128865  128874      10  128862  128859  128913  128916      19
  128862  128859 -128913  128916       3  128862  128859 -128913  128916      20
  128862  128859  128913  128919       3  128859  128865  128874  128877      15
  128859  128865  128874  128880      15  128859  128913  128919  128922       2
  128856  128853  128859  128862       3  128856  128853  128859  128865       3
  128856  128853  128859  128913       3  128853  128859  128865  128868      10
  128853  128859  128865  128871      10  128937  128934  128940  128943       1
  128937  128934 -128940  128943       2  128934  128940  128946  128949       3
  128931  128925  128934  128937      19  128931  128925 -128934  128937       3
  128931  128925 -128934  128937      20  128931  128925  128934  128940       3
  128928  128925  128934  128937      19  128928  128925 -128934  128937       3
  128928  128925 -128934  128937      20  128928  128925  128934  128940       3
  128925  128934  128940  128943       2  128922  128919  128925  128928       3
  128922  128919  128925  128931       3  128922  128919  128925  128934       3
  128985  128982  128988  128991       1  128985  128982 -128988  128991       2
  128982  128988  128994  128997       3  128967  128958  128952  128970      15
  128964  128958  128952  128970      15  128961  128958  128952  128970      15
  128958  128952  128970  128973      15  128958  128952  128970  128976      15
  128958  128952  128970  128979      15  128955  128952  128946  128982      10
  128955  128952  128958  128961      14  128955  128952  128958  128964      14
  128955  128952  128958  128967      14  128955  128952  128970  128973      14
  128955  128952  128970  128976      14  128955  128952  128970  128979      14
  128949  128946  128952  128955      10  128949  128946  128952  128958      10
  128949  128946  128952  128970      10  128949  128946  128982  128985      19
  128949  128946 -128982  128985       3  128949  128946 -128982  128985      20
  128949  128946  128982  128988       3  128946  128952  128958  128961      15
  128946  128952  128958  128964      15  128946  128952  128958  128967      15
  128946  128952  128970  128973      15  128946  128952  128970  128976      15
  128946  128952  128970  128979      15  128946  128982  128988  128991       2
  128943  128940  128946  128949       3  128943  128940  128946  128952       3
  128943  128940  128946  128982       3  128940  128946  128952  128955      10
  129042  129039  129045  129048       1  129042  129039 -129045  129048       2
  129039  129045  129051  129054       3  129024  129018  129027  129030      14
  129024  129018  129027  129033      14  129024  129018  129027  129036      14
  129021  129018  129027  129030      14  129021  129018  129027  129033      14
  129021  129018  129027  129036      14  129015  129006  129000  129018      15
  129012  129006  129000  129018      15  129009  129006  129000  129018      15
  129006  129000  129018  129021      15  129006  129000  129018  129024      15
  129003  129000  128994  129039      10  129003  129000  129006  129009      14
  129003  129000  129006  129012      14  129003  129000  129006  129015      14
  129003  129000  129018  129021      14  129003  129000  129018  129024      14
  129003  129000  129018  129027      15  129000  129018  129027  129030      15
  129000  129018  129027  129033      15  129000  129018  129027  129036      15
  128997  128994  129000  129003      10  128997  128994  129000  129006      10
  128997  128994  129000  129018      10  128997  128994  129039  129042      19
  128997  128994 -129039  129042       3  128997  128994 -129039  129042      20
  128997  128994  129039  129045       3  128994  129000  129006  129009      15
  128994  129000  129006  129012      15  128994  129000  129006  129015      15
  128994  129000  129018  129021      15  128994  129000  129018  129024      15
  128994  129039  129045  129048       2  128991  128988  128994  128997       3
  128991  128988  128994  129000       3  128991  128988  128994  129039       3
  128988  128994  129000  129003      10  129084  129081  129087  129090       1
  129084  129081 -129087  129090       2  129081  129087  129093  129096       3
  129072  129063  129057  129075      90  129072  129063 -129057  129075      29
  129069  129063  129057  129075      90  129069  129063 -129057  129075      29
  129066  129063  129057  129075      90  129066  129063 -129057  129075      29
  129063  129057  129075  129078      91  129063  129057 -129075  129078      92
  129063  129057 -129075  129078      93  129063  129057 -129075  129078      94
  129060  129057  129051  129081      10  129060  129057  129063  129066      10
  129060  129057  129063  129069      10  129060  129057  129063  129072      10
  129060  129057  129075  129078      95  129054  129051  129057  129060      10
  129054  129051  129057  129063      10  129054  129051  129057  129075      90
  129054  129051 -129057  129075      29  129054  129051  129081  129084      19
  129054  129051 -129081  129084       3  129054  129051 -129081  129084      20
  129054  129051  129081  129087       3  129051  129057  129063  129066      15
  129051  129057  129063  129069      15  129051  129057  129063  129072      15
  129051  129057  129075  129078      96  129051  129057 -129075  129078      97
  129051  129057 -129075  129078      93  129051  129057 -129075  129078      98
  129051  129081  129087  129090       2  129048  129045  129051  129054       3
  129048  129045  129051  129057       3  129048  129045  129051  129081       3
  129045  129051  129057  129060      10  129132  129129  129135  129138       1
  129132  129129 -129135  129138       2  129129  129135  129141  129144       3
  129114  129105  129099  129117      15  129111  129105  129099  129117      15
  129108  129105  129099  129117      15  129105  129099  129117  129120      15
  129105  129099  129117  129123      15  129105  129099  129117  129126      15
  129102  129099  129093  129129      10  129102  129099  129105  129108      14
  129102  129099  129105  129111      14  129102  129099  129105  129114      14
  129102  129099  129117  129120      14  129102  129099  129117  129123      14
  129102  129099  129117  129126      14  129096  129093  129099  129102      10
  129096  129093  129099  129105      10  129096  129093  129099  129117      10
  129096  129093  129129  129132      19  129096  129093 -129129  129132       3
  129096  129093 -129129  129132      20  129096  129093  129129  129135       3
  129093  129099  129105  129108      15  129093  129099  129105  129111      15
  129093  129099  129105  129114      15  129093  129099  129117  129120      15
  129093  129099  129117  129123      15  129093  129099  129117  129126      15
  129093  129129  129135  129138       2  129090  129087  129093  129096       3
  129090  129087  129093  129099       3  129090  129087  129093  129129       3
  129087  129093  129099  129102      10  129198  129195  129201  129204       1
  129198  129195 -129201  129204       2  129195  129201  129207  129210       3
  129180  129174  129183  129186      10  129180  129174  129183  129189      10
  129180  129174  129183  129192      10  129177  129174  129183  129186      10
  129177  129174  129183  129189      10  129177  129174  129183  129192      10
  129171  129165  129174  129177      10  129171  129165  129174  129180      10
  129171  129165  129174  129183      10  129168  129165  129174  129177      10
  129168  129165  129174  129180      10  129168  129165  129174  129183      10
  129165  129174  129183  129186      10  129165  129174  129183  129189      10
  129165  129174  129183  129192      10  129162  129156  129165  129168      14
  129162  129156  129165  129171      14  129162  129156  129165  129174      15
  129159  129156  129165  129168      14  129159  129156  129165  129171      14
  129159  129156  129165  129174      15  129156  129165  129174  129177      10
  129156  129165  129174  129180      10  129153  129147  129141  129195      10
  129153  129147  129156  129159      14  129153  129147  129156  129162      14
  129153  129147  129156  129165      15  129150  129147  129141  129195      10
  129150  129147  129156  129159      14  129150  129147  129156  129162      14
  129150  129147  129156  129165      15  129147  129156  129165  129168      15
  129147  129156  129165  129171      15  129144  129141  129147  129150      10
  129144  129141  129147  129153      10  129144  129141  129147  129156      10
  129144  129141  129195  129198      19  129144  129141 -129195  129198       3
  129144  129141 -129195  129198      20  129144  129141  129195  129201       3
  129141  129147  129156  129159      15  129141  129147  129156  129162      15
  129141  129195  129201  129204       2  129138  129135  129141  129144       3
  129138  129135  129141  129147       3  129138  129135  129141  129195       3
  129135  129141  129147  129150      10  129135  129141  129147  129153      10
  129234  129231  129237  129240       1  129234  129231 -129237  129240       2
  129231  129237  129243  129246       3  129231  129237  129243  129249       3
  129219  129213  129207  129231      10  129219  129213  129222  129225       3
  129219  129213  129222  129228       3  129216  129213  129207  129231      10
  129216  129213  129222  129225       3  129216  129213  129222  129228       3
  129210  129207  129213  129216      10  129210  129207  129213  129219      10
  129210  129207  129213  129222      10  129210  129207  129231  129234      19
  129210  129207 -129231  129234       3  129210  129207 -129231  129234      20
  129210  129207  129231  129237       3  129207  129231  129237  129240       2
  129204  129201  129207  129210       3  129204  129201  129207  129213       3
  129204  129201  129207  129231       3  129201  129207  129213  129216      10
  129201  129207  129213  129219      10  129255  129252  129258  129261       1
  129255  129252 -129258  129261       2  129252  129258  129264  129267       3
  129249  129243  129252  129255      19  129249  129243 -129252  129255       3
  129249  129243 -129252  129255      20  129249  129243  129252  129258       3
  129246  129243  129252  129255      19  129246  129243 -129252  129255       3
  129246  129243 -129252  129255      20  129246  129243  129252  129258       3
  129243  129252  129258  129261       2  129240  129237  129243  129246       3
  129240  129237  129243  129249       3  129240  129237  129243  129252       3
  129321  129318  129324  129327       1  129321  129318 -129324  129327       2
  129318  129324  129330  129333       3  129303  129297  129306  129309      10
  129303  129297  129306  129312      10  129303  129297  129306  129315      10
  129300  129297  129306  129309      10  129300  129297  129306  129312      10
  129300  129297  129306  129315      10  129294  129288  129297  129300      10
  129294  129288  129297  129303      10  129294  129288  129297  129306      10
  129291  129288  129297  129300      10  129291  129288  129297  129303      10
  129291  129288  129297  129306      10  129288  129297  129306  129309      10
  129288  129297  129306  129312      10  129288  129297  129306  129315      10
  129285  129279  129288  129291      14  129285  129279  129288  129294      14
  129285  129279  129288  129297      15  129282  129279  129288  129291      14
  129282  129279  129288  129294      14  129282  129279  129288  129297      15
  129279  129288  129297  129300      10  129279  129288  129297  129303      10
  129276  129270  129264  129318      10  129276  129270  129279  129282      14
  129276  129270  129279  129285      14  129276  129270  129279  129288      15
  129273  129270  129264  129318      10  129273  129270  129279  129282      14
  129273  129270  129279  129285      14  129273  129270  129279  129288      15
  129270  129279  129288  129291      15  129270  129279  129288  129294      15
  129267  129264  129270  129273      10  129267  129264  129270  129276      10
  129267  129264  129270  129279      10  129267  129264  129318  129321      19
  129267  129264 -129318  129321       3  129267  129264 -129318  129321      20
  129267  129264  129318  129324       3  129264  129270  129279  129282      15
  129264  129270  129279  129285      15  129264  129318  129324  129327       2
  129261  129258  129264  129267       3  129261  129258  129264  129270       3
  129261  129258  129264  129318       3  129258  129264  129270  129273      10
  129258  129264  129270  129276      10  129363  129360  129366  129369       1
  129363  129360 -129366  129369       2  129360  129366  129372  129375       3
  129351  129342  129336  129354      90  129351  129342 -129336  129354      29
  129348  129342  129336  129354      90  129348  129342 -129336  129354      29
  129345  129342  129336  129354      90  129345  129342 -129336  129354      29
  129342  129336  129354  129357      91  129342  129336 -129354  129357      92
  129342  129336 -129354  129357      93  129342  129336 -129354  129357      94
  129339  129336  129330  129360      10  129339  129336  129342  129345      10
  129339  129336  129342  129348      10  129339  129336  129342  129351      10
  129339  129336  129354  129357      95  129333  129330  129336  129339      10
  129333  129330  129336  129342      10  129333  129330  129336  129354      90
  129333  129330 -129336  129354      29  129333  129330  129360  129363      19
  129333  129330 -129360  129363       3  129333  129330 -129360  129363      20
  129333  129330  129360  129366       3  129330  129336  129342  129345      15
  129330  129336  129342  129348      15  129330  129336  129342  129351      15
  129330  129336  129354  129357      96  129330  129336 -129354  129357      97
  129330  129336 -129354  129357      93  129330  129336 -129354  129357      98
  129330  129360  129366  129369       2  129327  129324  129330  129333       3
  129327  129324  129330  129336       3  129327  129324  129330  129360       3
  129324  129330  129336  129339      10  129420  129417  129423  129426       1
  129420  129417 -129423  129426       2  129417  129423  129429  129432       3
  129402  129393  129387  129405      15  129399  129393  129387  129405      15
  129396  129393  129387  129405      15  129393  129387  129405  129408      15
  129393  129387  129405  129411      15  129393  129387  129405  129414      15
  129390  129387  129393  129396      14  129390  129387  129393  129399      14
  129390  129387  129393  129402      14  129390  129387  129405  129408      14
  129390  129387  129405  129411      14  129390  129387  129405  129414      14
  129384  129378  129372  129417      10  129384  129378  129387  129390      14
  129384  129378  129387  129393      15  129384  129378  129387  129405      15
  129381  129378  129372  129417      10  129381  129378  129387  129390      14
  129381  129378  129387  129393      15  129381  129378  129387  129405      15
  129378  129387  129393  129396      15  129378  129387  129393  129399      15
  129378  129387  129393  129402      15  129378  129387  129405  129408      15
  129378  129387  129405  129411      15  129378  129387  129405  129414      15
  129375  129372  129378  129381      10  129375  129372  129378  129384      10
  129375  129372  129378  129387      10  129375  129372  129417  129420      19
  129375  129372 -129417  129420       3  129375  129372 -129417  129420      20
  129375  129372  129417  129423       3  129372  129378  129387  129390      15
  129372  129417  129423  129426       2  129369  129366  129372  129375       3
  129369  129366  129372  129378       3  129369  129366  129372  129417       3
  129366  129372  129378  129381      10  129366  129372  129378  129384      10
  129462  129459  129465  129468       1  129462  129459 -129465  129468       2
  129459  129465  129471  129474       3  129447  129444  129450  129453       1
  129447  129444 -129450  129453       2  129447  129444  129450  129456       1
  129447  129444 -129450  129456       2  129441  129435  129429  129459      10
  129441  129435  129444  129447      19  129441  129435 -129444  129447       3
  129441  129435 -129444  129447      20  129441  129435  129444  129450       3
  129438  129435  129429  129459      10  129438  129435  129444  129447      19
  129438  129435 -129444  129447       3  129438  129435 -129444  129447      20
  129438  129435  129444  129450       3  129435  129444  129450  129453       2
  129435  129444  129450  129456       2  129432  129429  129435  129438      10
  129432  129429  129435  129441      10  129432  129429  129435  129444      10
  129432  129429  129459  129462      19  129432  129429 -129459  129462       3
  129432  129429 -129459  129462      20  129432  129429  129459  129465       3
  129429  129459  129465  129468       2  129426  129423  129429  129432       3
  129426  129423  129429  129435       3  129426  129423  129429  129459       3
  129423  129429  129435  129438      10  129423  129429  129435  129441      10
  129498  129495  129501  129504       1  129498  129495 -129501  129504       2
  129495  129501  129507  129510       3  129483  129477  129471  129495      10
  129483  129477  129486  129489       3  129483  129477  129486  129492       3
  129480  129477  129471  129495      10  129480  129477  129486  129489       3
  129480  129477  129486  129492       3  129474  129471  129477  129480      10
  129474  129471  129477  129483      10  129474  129471  129477  129486      10
  129474  129471  129495  129498      19  129474  129471 -129495  129498       3
  129474  129471 -129495  129498      20  129474  129471  129495  129501       3
  129471  129495  129501  129504       2  129468  129465  129471  129474       3
  129468  129465  129471  129477       3  129468  129465  129471  129495       3
  129465  129471  129477  129480      10  129465  129471  129477  129483      10
  129543  129540  129546  129549       1  129543  129540 -129546  129549       2
  129540  129546  129552  129555       3  129528  129522  129531  129534       3
  129528  129522  129531  129537       3  129525  129522  129531  129534       3
  129525  129522  129531  129537       3  129519  129513  129507  129540      10
  129519  129513  129522  129525      14  129519  129513  129522  129528      14
  129519  129513  129522  129531      10  129516  129513  129507  129540      10
  129516  129513  129522  129525      14  129516  129513  129522  129528      14
  129516  129513  129522  129531      10  129510  129507  129513  129516      10
  129510  129507  129513  129519      10  129510  129507  129513  129522      10
  129510  129507  129540  129543      19  129510  129507 -129540  129543       3
  129510  129507 -129540  129543      20  129510  129507  129540  129546       3
  129507  129513  129522  129525      15  129507  129513  129522  129528      15
  129507  129540  129546  129549       2  129504  129501  129507  129510       3
  129504  129501  129507  129513       3  129504  129501  129507  129540       3
  129501  129507  129513  129516      10  129501  129507  129513  129519      10
  129600  129597  129603  129606       1  129600  129597 -129603  129606       2
  129597  129603  129609  129612       3  129582  129573  129567  129585      15
  129579  129573  129567  129585      15  129576  129573  129567  129585      15
  129573  129567  129585  129588      15  129573  129567  129585  129591      15
  129573  129567  129585  129594      15  129570  129567  129573  129576      14
  129570  129567  129573  129579      14  129570  129567  129573  129582      14
  129570  129567  129585  129588      14  129570  129567  129585  129591      14
  129570  129567  129585  129594      14  129564  129558  129552  129597      10
  129564  129558  129567  129570      14  129564  129558  129567  129573      15
  129564  129558  129567  129585      15  129561  129558  129552  129597      10
  129561  129558  129567  129570      14  129561  129558  129567  129573      15
  129561  129558  129567  129585      15  129558  129567  129573  129576      15
  129558  129567  129573  129579      15  129558  129567  129573  129582      15
  129558  129567  129585  129588      15  129558  129567  129585  129591      15
  129558  129567  129585  129594      15  129555  129552  129558  129561      10
  129555  129552  129558  129564      10  129555  129552  129558  129567      10
  129555  129552  129597  129600      19  129555  129552 -129597  129600       3
  129555  129552 -129597  129600      20  129555  129552  129597  129603       3
  129552  129558  129567  129570      15  129552  129597  129603  129606       2
  129549  129546  129552  129555       3  129549  129546  129552  129558       3
  129549  129546  129552  129597       3  129546  129552  129558  129561      10
  129546  129552  129558  129564      10  129645  129642  129648  129651       1
  129645  129642 -129648  129651       2  129642  129648  129654  129657       3
  129630  129624  129633  129636       3  129630  129624  129633  129639       3
  129627  129624  129633  129636       3  129627  129624  129633  129639       3
  129621  129615  129609  129642      10  129621  129615  129624  129627      14
  129621  129615  129624  129630      14  129621  129615  129624  129633      10
  129618  129615  129609  129642      10  129618  129615  129624  129627      14
  129618  129615  129624  129630      14  129618  129615  129624  129633      10
  129612  129609  129615  129618      10  129612  129609  129615  129621      10
  129612  129609  129615  129624      10  129612  129609  129642  129645      19
  129612  129609 -129642  129645       3  129612  129609 -129642  129645      20
  129612  129609  129642  129648       3  129609  129615  129624  129627      15
  129609  129615  129624  129630      15  129609  129642  129648  129651       2
  129606  129603  129609  129612       3  129606  129603  129609  129615       3
  129606  129603  129609  129642       3  129603  129609  129615  129618      10
  129603  129609  129615  129621      10  129702  129699  129705  129708       1
  129702  129699 -129705  129708       2  129699  129705  129711  129714       3
  129684  129678  129687  129690      14  129684  129678  129687  129693      14
  129684  129678  129687  129696      14  129681  129678  129687  129690      14
  129681  129678  129687  129693      14  129681  129678  129687  129696      14
  129675  129666  129660  129678      15  129672  129666  129660  129678      15
  129669  129666  129660  129678      15  129666  129660  129678  129681      15
  129666  129660  129678  129684      15  129663  129660  129654  129699      10
  129663  129660  129666  129669      14  129663  129660  129666  129672      14
  129663  129660  129666  129675      14  129663  129660  129678  129681      14
  129663  129660  129678  129684      14  129663  129660  129678  129687      15
  129660  129678  129687  129690      15  129660  129678  129687  129693      15
  129660  129678  129687  129696      15  129657  129654  129660  129663      10
  129657  129654  129660  129666      10  129657  129654  129660  129678      10
  129657  129654  129699  129702      19  129657  129654 -129699  129702       3
  129657  129654 -129699  129702      20  129657  129654  129699  129705       3
  129654  129660  129666  129669      15  129654  129660  129666  129672      15
  129654  129660  129666  129675      15  129654  129660  129678  129681      15
  129654  129660  129678  129684      15  129654  129699  129705  129708       2
  129651  129648  129654  129657       3  129651  129648  129654  129660       3
  129651  129648  129654  129699       3  129648  129654  129660  129663      10
  129759  129756  129762  129765       1  129759  129756 -129762  129765       2
  129756  129762  129768  129771       3  129741  129735  129744  129747      14
  129741  129735  129744  129750      14  129741  129735  129744  129753      14
  129738  129735  129744  129747      14  129738  129735  129744  129750      14
  129738  129735  129744  129753      14  129732  129723  129717  129735      15
  129729  129723  129717  129735      15  129726  129723  129717  129735      15
  129723  129717  129735  129738      15  129723  129717  129735  129741      15
  129720  129717  129711  129756      10  129720  129717  129723  129726      14
  129720  129717  129723  129729      14  129720  129717  129723  129732      14
  129720  129717  129735  129738      14  129720  129717  129735  129741      14
  129720  129717  129735  129744      15  129717  129735  129744  129747      15
  129717  129735  129744  129750      15  129717  129735  129744  129753      15
  129714  129711  129717  129720      10  129714  129711  129717  129723      10
  129714  129711  129717  129735      10  129714  129711  129756  129759      19
  129714  129711 -129756  129759       3  129714  129711 -129756  129759      20
  129714  129711  129756  129762       3  129711  129717  129723  129726      15
  129711  129717  129723  129729      15  129711  129717  129723  129732      15
  129711  129717  129735  129738      15  129711  129717  129735  129741      15
  129711  129756  129762  129765       2  129708  129705  129711  129714       3
  129708  129705  129711  129717       3  129708  129705  129711  129756       3
  129705  129711  129717  129720      10  129804  129801  129807  129810       1
  129804  129801 -129807  129810       2  129801  129807  129813  129816       3
  129801  129807  129813  129819       3  129789  129783  129792  129795       3
  129789  129783  129792  129798       3  129786  129783  129792  129795       3
  129786  129783  129792  129798       3  129780  129774  129768  129801      10
  129780  129774  129783  129786      14  129780  129774  129783  129789      14
  129780  129774  129783  129792      10  129777  129774  129768  129801      10
  129777  129774  129783  129786      14  129777  129774  129783  129789      14
  129777  129774  129783  129792      10  129771  129768  129774  129777      10
  129771  129768  129774  129780      10  129771  129768  129774  129783      10
  129771  129768  129801  129804      19  129771  129768 -129801  129804       3
  129771  129768 -129801  129804      20  129771  129768  129801  129807       3
  129768  129774  129783  129786      15  129768  129774  129783  129789      15
  129768  129801  129807  129810       2  129765  129762  129768  129771       3
  129765  129762  129768  129774       3  129765  129762  129768  129801       3
  129762  129768  129774  129777      10  129762  129768  129774  129780      10
  129825  129822  129828  129831       1  129825  129822 -129828  129831       2
  129822  129828  129834  129837       3  129819  129813  129822  129825      19
  129819  129813 -129822  129825       3  129819  129813 -129822  129825      20
  129819  129813  129822  129828       3  129816  129813  129822  129825      19
  129816  129813 -129822  129825       3  129816  129813 -129822  129825      20
  129816  129813  129822  129828       3  129813  129822  129828  129831       2
  129810  129807  129813  129816       3  129810  129807  129813  129819       3
  129810  129807  129813  129822       3  129876  129873  129879  129882       1
  129876  129873 -129879  129882       2  129873  129879  129885  129888       3
  129855  129849  129858  129861      63  129852  129849  129858  129861      63
  129849  129858  129861  129864      63  129849  129858  129861  129867      63
  129849  129858  129861  129870      63  129846  129840  129834  129873      10
  129846  129840  129849  129852      10  129846  129840  129849  129855      10
  129846  129840  129849  129858      10  129843  129840  129834  129873      10
  129843  129840  129849  129852      10  129843  129840  129849  129855      10
  129843  129840  129849  129858      10  129837  129834  129840  129843      10
  129837  129834  129840  129846      10  129837  129834  129840  129849      10
  129837  129834  129873  129876      19  129837  129834 -129873  129876       3
  129837  129834 -129873  129876      20  129837  129834  129873  129879       3
  129834  129840  129849  129852      10  129834  129840  129849  129855      10
  129834  129873  129879  129882       2  129831  129828  129834  129837       3
  129831  129828  129834  129840       3  129831  129828  129834  129873       3
  129828  129834  129840  129843      10  129828  129834  129840  129846      10
  129942  129939  129945  129948       1  129942  129939 -129945  129948       2
  129939  129945  129951  129954       3  129924  129918  129927  129930      10
  129924  129918  129927  129933      10  129924  129918  129927  129936      10
  129921  129918  129927  129930      10  129921  129918  129927  129933      10
  129921  129918  129927  129936      10  129915  129909  129918  129921      10
  129915  129909  129918  129924      10  129915  129909  129918  129927      10
  129912  129909  129918  129921      10  129912  129909  129918  129924      10
  129912  129909  129918  129927      10  129909  129918  129927  129930      10
  129909  129918  129927  129933      10  129909  129918  129927  129936      10
  129906  129900  129909  129912      14  129906  129900  129909  129915      14
  129906  129900  129909  129918      15  129903  129900  129909  129912      14
  129903  129900  129909  129915      14  129903  129900  129909  129918      15
  129900  129909  129918  129921      10  129900  129909  129918  129924      10
  129897  129891  129885  129939      10  129897  129891  129900  129903      14
  129897  129891  129900  129906      14  129897  129891  129900  129909      15
  129894  129891  129885  129939      10  129894  129891  129900  129903      14
  129894  129891  129900  129906      14  129894  129891  129900  129909      15
  129891  129900  129909  129912      15  129891  129900  129909  129915      15
  129888  129885  129891  129894      10  129888  129885  129891  129897      10
  129888  129885  129891  129900      10  129888  129885  129939  129942      19
  129888  129885 -129939  129942       3  129888  129885 -129939  129942      20
  129888  129885  129939  129945       3  129885  129891  129900  129903      15
  129885  129891  129900  129906      15  129885  129939  129945  129948       2
  129882  129879  129885  129888       3  129882  129879  129885  129891       3
  129882  129879  129885  129939       3  129879  129885  129891  129894      10
  129879  129885  129891  129897      10  130002  129999  130005  130008       1
  130002  129999 -130005  130008       2  129999  130005  130011  130014       3
  129990  129987  129993  129996      41  129984  129981  129987  129990      41
  129984  129981  129987  129993      41  129981  129987  129993  129996      41
  129978  129975  129981  129984      41  129978  129975  129981  129987      41
  129975  129981  129987  129990      41  129972  129969  129966  129993      41
  129972  129969  129975  129978      41  129972  129969  129975  129981      41
  129969  129966  129993  129996      41  129969  129975  129981  129984      41
  129966  129969  129975  129978      41  129966  129993  129987  129990      41
  129963  129957  129951  129999      10  129963  129957  129966  129969       3
  129963  129957  129966  129993       3  129960  129957  129951  129999      10
  129960  129957  129966  129969       3  129960  129957  129966  129993       3
  129957  129966  129969  129972      41  129957  129966  129993  129996      41
  129954  129951  129957  129960      10  129954  129951  129957  129963      10
  129954  129951  129957  129966      10  129954  129951  129999  130002      19
  129954  129951 -129999  130002       3  129954  129951 -129999  130002      20
  129954  129951  129999  130005       3  129951  129999  130005  130008       2
  129948  129945  129951  129954       3  129948  129945  129951  129957       3
  129948  129945  129951  129999       3  129945  129951  129957  129960      10
  129945  129951  129957  129963      10  130038  130035  130041  130044       1
  130038  130035 -130041  130044       2  130035  130041  130047  130050       3
  130023  130017  130011  130035      10  130023  130017  130026  130029       3
  130023  130017  130026  130032       3  130020  130017  130011  130035      10
  130020  130017  130026  130029       3  130020  130017  130026  130032       3
  130014  130011  130017  130020      10  130014  130011  130017  130023      10
  130014  130011  130017  130026      10  130014  130011  130035  130038      19
  130014  130011 -130035  130038       3  130014  130011 -130035  130038      20
  130014  130011  130035  130041       3  130011  130035  130041  130044       2
  130008  130005  130011  130014       3  130008  130005  130011  130017       3
  130008  130005  130011  130035       3  130005  130011  130017  130020      10
  130005  130011  130017  130023      10  130110  130107  130113  130116       1
  130110  130107 -130113  130116       2  130107  130113  130119  130122       3
  130107  130113  130119  130125       3  130095  130089  130086  130098      51
  130095  130089 -130086  130098       6  130092  130089  130086  130098      51
  130092  130089 -130086  130098       6  130089  130086  130098  130101      51
  130089  130086 -130098  130101       6  130089  130086  130098  130104      51
  130089  130086 -130098  130104       6  130083  130080  130086  130089      51
  130083  130080 -130086  130089       6  130083  130080  130086  130098      51
  130083  130080 -130086  130098       6  130080  130086  130089  130092      51
  130080  130086 -130089  130092       6  130080  130086  130089  130095      51
  130080  130086 -130089  130095       6  130080  130086  130098  130101      51
  130080  130086 -130098  130101       6  130080  130086  130098  130104      51
  130080  130086 -130098  130104       6  130077  130071  130080  130083      29
  130077  130071  130080  130086      29  130074  130071  130080  130083      29
  130074  130071  130080  130086      29  130068  130062  130071  130074      10
  130068  130062  130071  130077      10  130068  130062  130071  130080      10
  130065  130062  130071  130074      10  130065  130062  130071  130077      10
  130065  130062  130071  130080      10  130062  130071  130080  130083      29
  130059  130053  130047  130107      10  130059  130053  130062  130065      14
  130059  130053  130062  130068      14  130059  130053  130062  130071      15
  130056  130053  130047  130107      10  130056  130053  130062  130065      14
  130056  130053  130062  130068      14  130056  130053  130062  130071      15
  130053  130062  130071  130074      10  130053  130062  130071  130077      10
  130050  130047  130053  130056      10  130050  130047  130053  130059      10
  130050  130047  130053  130062      10  130050  130047  130107  130110      19
  130050  130047 -130107  130110       3  130050  130047 -130107  130110      20
  130050  130047  130107  130113       3  130047  130053  130062  130065      15
  130047  130053  130062  130068      15  130047  130107  130113  130116       2
  130044  130041  130047  130050       3  130044  130041  130047  130053       3
  130044  130041  130047  130107       3  130041  130047  130053  130056      10
  130041  130047  130053  130059      10  130131  130128  130134  130137       1
  130131  130128 -130134  130137       2  130128  130134  130140  130143       3
  130125  130119  130128  130131      19  130125  130119 -130128  130131       3
  130125  130119 -130128  130131      20  130125  130119  130128  130134       3
  130122  130119  130128  130131      19  130122  130119 -130128  130131       3
  130122  130119 -130128  130131      20  130122  130119  130128  130134       3
  130119  130128  130134  130137       2  130116  130113  130119  130122       3
  130116  130113  130119  130125       3  130116  130113  130119  130128       3
  130194  130191  130197  130200       1  130194  130191 -130197  130200       2
  130191  130197  130203  130206       3  130182  130179  130185  130188      41
  130176  130173  130170  130179       7  130176  130173 -130170  130179     151
  130176  130173 -130170  130179      29  130176  130173 -130170  130179     152
  130173  130170  130179  130182      41  130170  130179  130185  130188      41
  130167  130164  130170  130173      41  130167  130164  130170  130179      41
  130164  130170  130173  130176       7  130164  130170 -130173  130176     151
  130164  130170 -130173  130176      29  130164  130170 -130173  130176     152
  130164  130170  130179  130182      41  130161  130158  130155  130185      41
  130161  130158  130164  130167      41  130161  130158  130164  130170      41
  130158  130155  130185  130188      41  130155  130158  130164  130167      41
  130155  130185  130179  130182      41  130152  130146  130140  130191      10
  130152  130146  130155  130158       3  130152  130146  130155  130185       3
  130149  130146  130140  130191      10  130149  130146  130155  130158       3
  130149  130146  130155  130185       3  130146  130155  130158  130161      41
  130146  130155  130185  130188      41  130143  130140  130146  130149      10
  130143  130140  130146  130152      10  130143  130140  130146  130155      10
  130143  130140  130191  130194      19  130143  130140 -130191  130194       3
  130143  130140 -130191  130194      20  130143  130140  130191  130197       3
  130140  130191  130197  130200       2  130137  130134  130140  130143       3
  130137  130134  130140  130146       3  130137  130134  130140  130191       3
  130134  130140  130146  130149      10  130134  130140  130146  130152      10
  130251  130248  130254  130257       1  130251  130248 -130254  130257       2
  130248  130254  130260  130263       3  130233  130227  130236  130239      14
  130233  130227  130236  130242      14  130233  130227  130236  130245      14
  130230  130227  130236  130239      14  130230  130227  130236  130242      14
  130230  130227  130236  130245      14  130224  130215  130209  130227      15
  130221  130215  130209  130227      15  130218  130215  130209  130227      15
  130215  130209  130227  130230      15  130215  130209  130227  130233      15
  130212  130209  130203  130248      10  130212  130209  130215  130218      14
  130212  130209  130215  130221      14  130212  130209  130215  130224      14
  130212  130209  130227  130230      14  130212  130209  130227  130233      14
  130212  130209  130227  130236      15  130209  130227  130236  130239      15
  130209  130227  130236  130242      15  130209  130227  130236  130245      15
  130206  130203  130209  130212      10  130206  130203  130209  130215      10
  130206  130203  130209  130227      10  130206  130203  130248  130251      19
  130206  130203 -130248  130251       3  130206  130203 -130248  130251      20
  130206  130203  130248  130254       3  130203  130209  130215  130218      15
  130203  130209  130215  130221      15  130203  130209  130215  130224      15
  130203  130209  130227  130230      15  130203  130209  130227  130233      15
  130203  130248  130254  130257       2  130200  130197  130203  130206       3
  130200  130197  130203  130209       3  130200  130197  130203  130248       3
  130197  130203  130209  130212      10  130281  130287  130290  130293       3
  130281  130287  130290  130296       3  130281  130287  130317  130320       3
  130272  130266  130260  130281      10  130272  130266  130275  130278      95
  130269  130266  130260  130281      10  130269  130266  130275  130278      95
  130263  130260  130266  130269      10  130263  130260  130266  130272      10
  130263  130260  130266  130275      90  130263  130260 -130266  130275      29
  130263  130260  130281  130284      19  130263  130260 -130281  130284       3
  130263  130260 -130281  130284      20  130263  130260  130281  130287       3
  130260  130266  130275  130278     127  130260  130266 -130275  130278     128
  130260  130266 -130275  130278     129  130260  130266 -130275  130278     130
  130257  130254  130260  130263       3  130257  130254  130260  130266       3
  130257  130254  130260  130281       3  130254  130260  130266  130269      10
  130254  130260  130266  130272      10  130326  130323  130329  130332       1
  130326  130323 -130329  130332       2  130323  130329  130335  130338       3
  130320  130317  130323  130326      19  130320  130317 -130323  130326       3
  130320  130317 -130323  130326      20  130320  130317  130323  130329       3
  130317  130323  130329  130332       2  130314  130308  130317  130320      10
  130314  130308  130317  130323      10  130311  130308  130317  130320      10
  130311  130308  130317  130323      10  130305  130299  130308  130311      14
  130305  130299  130308  130314      14  130305  130299  130308  130317      15
  130302  130299  130308  130311      14  130302  130299  130308  130314      14
  130302  130299  130308  130317      15  130299  130308  130317  130320      10
  130296  130290  130287  130317       3  130296  130290  130299  130302      10
  130296  130290  130299  130305      10  130296  130290  130299  130308      10
  130293  130290  130287  130317       3  130293  130290  130299  130302      10
  130293  130290  130299  130305      10  130293  130290  130299  130308      10
  130290  130287  130317  130320       3  130290  130299  130308  130311      15
  130290  130299  130308  130314      15  130287  130290  130299  130302      10
  130287  130290  130299  130305      10  130287  130317  130308  130311      10
  130287  130317  130308  130314      10  130389  130386  130392  130395       1
  130389  130386 -130392  130395       2  130386  130392  130398  130401       3
  130377  130374  130380  130383      41  130371  130368  130365  130374       7
  130371  130368 -130365  130374     151  130371  130368 -130365  130374      29
  130371  130368 -130365  130374     152  130368  130365  130374  130377      41
  130365  130374  130380  130383      41  130362  130359  130365  130368      41
  130362  130359  130365  130374      41  130359  130365  130368  130371       7
  130359  130365 -130368  130371     151  130359  130365 -130368  130371      29
  130359  130365 -130368  130371     152  130359  130365  130374  130377      41
  130356  130353  130350  130380      41  130356  130353  130359  130362      41
  130356  130353  130359  130365      41  130353  130350  130380  130383      41
  130350  130353  130359  130362      41  130350  130380  130374  130377      41
  130347  130341  130335  130386      10  130347  130341  130350  130353       3
  130347  130341  130350  130380       3  130344  130341  130335  130386      10
  130344  130341  130350  130353       3  130344  130341  130350  130380       3
  130341  130350  130353  130356      41  130341  130350  130380  130383      41
  130338  130335  130341  130344      10  130338  130335  130341  130347      10
  130338  130335  130341  130350      10  130338  130335  130386  130389      19
  130338  130335 -130386  130389       3  130338  130335 -130386  130389      20
  130338  130335  130386  130392       3  130335  130386  130392  130395       2
  130332  130329  130335  130338       3  130332  130329  130335  130341       3
  130332  130329  130335  130386       3  130329  130335  130341  130344      10
  130329  130335  130341  130347      10  130449  130446  130452  130455       1
  130449  130446 -130452  130455       2  130446  130452  130458  130461       3
  130437  130434  130440  130443      41  130431  130428  130434  130437      41
  130431  130428  130434  130440      41  130428  130434  130440  130443      41
  130425  130422  130428  130431      41  130425  130422  130428  130434      41
  130422  130428  130434  130437      41  130419  130416  130413  130440      41
  130419  130416  130422  130425      41  130419  130416  130422  130428      41
  130416  130413  130440  130443      41  130416  130422  130428  130431      41
  130413  130416  130422  130425      41  130413  130440  130434  130437      41
  130410  130404  130398  130446      10  130410  130404  130413  130416       3
  130410  130404  130413  130440       3  130407  130404  130398  130446      10
  130407  130404  130413  130416       3  130407  130404  130413  130440       3
  130404  130413  130416  130419      41  130404  130413  130440  130443      41
  130401  130398  130404  130407      10  130401  130398  130404  130410      10
  130401  130398  130404  130413      10  130401  130398  130446  130449      19
  130401  130398 -130446  130449       3  130401  130398 -130446  130449      20
  130401  130398  130446  130452       3  130398  130446  130452  130455       2
  130395  130392  130398  130401       3  130395  130392  130398  130404       3
  130395  130392  130398  130446       3  130392  130398  130404  130407      10
  130392  130398  130404  130410      10  130506  130503  130509  130512       1
  130506  130503 -130509  130512       2  130503  130509  130515  130518       3
  130488  130482  130491  130494      14  130488  130482  130491  130497      14
  130488  130482  130491  130500      14  130485  130482  130491  130494      14
  130485  130482  130491  130497      14  130485  130482  130491  130500      14
  130479  130470  130464  130482      15  130476  130470  130464  130482      15
  130473  130470  130464  130482      15  130470  130464  130482  130485      15
  130470  130464  130482  130488      15  130467  130464  130458  130503      10
  130467  130464  130470  130473      14  130467  130464  130470  130476      14
  130467  130464  130470  130479      14  130467  130464  130482  130485      14
  130467  130464  130482  130488      14  130467  130464  130482  130491      15
  130464  130482  130491  130494      15  130464  130482  130491  130497      15
  130464  130482  130491  130500      15  130461  130458  130464  130467      10
  130461  130458  130464  130470      10  130461  130458  130464  130482      10
  130461  130458  130503  130506      19  130461  130458 -130503  130506       3
  130461  130458 -130503  130506      20  130461  130458  130503  130509       3
  130458  130464  130470  130473      15  130458  130464  130470  130476      15
  130458  130464  130470  130479      15  130458  130464  130482  130485      15
  130458  130464  130482  130488      15  130458  130503  130509  130512       2
  130455  130452  130458  130461       3  130455  130452  130458  130464       3
  130455  130452  130458  130503       3  130452  130458  130464  130467      10
  130548  130545  130551  130554       1  130548  130545 -130551  130554       2
  130545  130551  130557  130560       3  130533  130530  130536  130539       1
  130533  130530 -130536  130539       2  130533  130530  130536  130542       1
  130533  130530 -130536  130542       2  130527  130521  130515  130545      10
  130527  130521  130530  130533      19  130527  130521 -130530  130533       3
  130527  130521 -130530  130533      20  130527  130521  130530  130536       3
  130524  130521  130515  130545      10  130524  130521  130530  130533      19
  130524  130521 -130530  130533       3  130524  130521 -130530  130533      20
  130524  130521  130530  130536       3  130521  130530  130536  130539       2
  130521  130530  130536  130542       2  130518  130515  130521  130524      10
  130518  130515  130521  130527      10  130518  130515  130521  130530      10
  130518  130515  130545  130548      19  130518  130515 -130545  130548       3
  130518  130515 -130545  130548      20  130518  130515  130545  130551       3
  130515  130545  130551  130554       2  130512  130509  130515  130518       3
  130512  130509  130515  130521       3  130512  130509  130515  130545       3
  130509  130515  130521  130524      10  130509  130515  130521  130527      10
  130590  130587  130593  130596       1  130590  130587 -130593  130596       2
  130587  130593  130599  130602       3  130578  130569  130563  130581      90
  130578  130569 -130563  130581      29  130575  130569  130563  130581      90
  130575  130569 -130563  130581      29  130572  130569  130563  130581      90
  130572  130569 -130563  130581      29  130569  130563  130581  130584      91
  130569  130563 -130581  130584      92  130569  130563 -130581  130584      93
  130569  130563 -130581  130584      94  130566  130563  130557  130587      10
  130566  130563  130569  130572      10  130566  130563  130569  130575      10
  130566  130563  130569  130578      10  130566  130563  130581  130584      95
  130560  130557  130563  130566      10  130560  130557  130563  130569      10
  130560  130557  130563  130581      90  130560  130557 -130563  130581      29
  130560  130557  130587  130590      19  130560  130557 -130587  130590       3
  130560  130557 -130587  130590      20  130560  130557  130587  130593       3
  130557  130563  130569  130572      15  130557  130563  130569  130575      15
  130557  130563  130569  130578      15  130557  130563  130581  130584      96
  130557  130563 -130581  130584      97  130557  130563 -130581  130584      93
  130557  130563 -130581  130584      98  130557  130587  130593  130596       2
  130554  130551  130557  130560       3  130554  130551  130557  130563       3
  130554  130551  130557  130587       3  130551  130557  130563  130566      10
  130623  130620  130626  130629       1  130623  130620 -130626  130629       2
  130620  130626  130632  130635       3  130611  130605  130599  130620      10
  130611  130605  130614  130617      95  130608  130605  130599  130620      10
  130608  130605  130614  130617      95  130602  130599  130605  130608      10
  130602  130599  130605  130611      10  130602  130599  130605  130614      90
  130602  130599 -130605  130614      29  130602  130599  130620  130623      19
  130602  130599 -130620  130623       3  130602  130599 -130620  130623      20
  130602  130599  130620  130626       3  130599  130605  130614  130617     127
  130599  130605 -130614  130617     128  130599  130605 -130614  130617     129
  130599  130605 -130614  130617     130  130599  130620  130626  130629       2
  130596  130593  130599  130602       3  130596  130593  130599  130605       3
  130596  130593  130599  130620       3  130593  130599  130605  130608      10
  130593  130599  130605  130611      10  130689  130686  130692  130695       1
  130689  130686 -130692  130695       2  130686  130692  130698  130701       3
  130686  130692  130698  130704       3  130671  130665  130674  130677      10
  130671  130665  130674  130680      10  130671  130665  130674  130683      10
  130668  130665  130674  130677      10  130668  130665  130674  130680      10
  130668  130665  130674  130683      10  130662  130656  130665  130668      10
  130662  130656  130665  130671      10  130662  130656  130665  130674      10
  130659  130656  130665  130668      10  130659  130656  130665  130671      10
  130659  130656  130665  130674      10  130656  130665  130674  130677      10
  130656  130665  130674  130680      10  130656  130665  130674  130683      10
  130653  130647  130656  130659      14  130653  130647  130656  130662      14
  130653  130647  130656  130665      15  130650  130647  130656  130659      14
  130650  130647  130656  130662      14  130650  130647  130656  130665      15
  130647  130656  130665  130668      10  130647  130656  130665  130671      10
  130644  130638  130632  130686      10  130644  130638  130647  130650      14
  130644  130638  130647  130653      14  130644  130638  130647  130656      15
  130641  130638  130632  130686      10  130641  130638  130647  130650      14
  130641  130638  130647  130653      14  130641  130638  130647  130656      15
  130638  130647  130656  130659      15  130638  130647  130656  130662      15
  130635  130632  130638  130641      10  130635  130632  130638  130644      10
  130635  130632  130638  130647      10  130635  130632  130686  130689      19
  130635  130632 -130686  130689       3  130635  130632 -130686  130689      20
  130635  130632  130686  130692       3  130632  130638  130647  130650      15
  130632  130638  130647  130653      15  130632  130686  130692  130695       2
  130629  130626  130632  130635       3  130629  130626  130632  130638       3
  130629  130626  130632  130686       3  130626  130632  130638  130641      10
  130626  130632  130638  130644      10  130710  130707  130713  130716       1
  130710  130707 -130713  130716       2  130707  130713  130719  130722       3
  130704  130698  130707  130710      19  130704  130698 -130707  130710       3
  130704  130698 -130707  130710      20  130704  130698  130707  130713       3
  130701  130698  130707  130710      19  130701  130698 -130707  130710       3
  130701  130698 -130707  130710      20  130701  130698  130707  130713       3
  130698  130707  130713  130716       2  130695  130692  130698  130701       3
  130695  130692  130698  130704       3  130695  130692  130698  130707       3
  130761  130758  130764  130767       1  130761  130758 -130764  130767       2
  130758  130764  130770  130773       3  130746  130743  130749  130752       1
  130746  130743 -130749  130752       2  130746  130743  130749  130755       1
  130746  130743 -130749  130755       2  130740  130734  130743  130746      19
  130740  130734 -130743  130746       3  130740  130734 -130743  130746      20
  130740  130734  130743  130749       3  130737  130734  130743  130746      19
  130737  130734 -130743  130746       3  130737  130734 -130743  130746      20
  130737  130734  130743  130749       3  130734  130743  130749  130752       2
  130734  130743  130749  130755       2  130731  130725  130719  130758      10
  130731  130725  130734  130737      14  130731  130725  130734  130740      14
  130731  130725  130734  130743      10  130728  130725  130719  130758      10
  130728  130725  130734  130737      14  130728  130725  130734  130740      14
  130728  130725  130734  130743      10  130722  130719  130725  130728      10
  130722  130719  130725  130731      10  130722  130719  130725  130734      10
  130722  130719  130758  130761      19  130722  130719 -130758  130761       3
  130722  130719 -130758  130761      20  130722  130719  130758  130764       3
  130719  130725  130734  130737      15  130719  130725  130734  130740      15
  130719  130758  130764  130767       2  130716  130713  130719  130722       3
  130716  130713  130719  130725       3  130716  130713  130719  130758       3
  130713  130719  130725  130728      10  130713  130719  130725  130731      10
  130827  130824  130830  130833       1  130827  130824 -130830  130833       2
  130824  130830  130836  130839       3  130809  130803  130812  130815      10
  130809  130803  130812  130818      10  130809  130803  130812  130821      10
  130806  130803  130812  130815      10  130806  130803  130812  130818      10
  130806  130803  130812  130821      10  130800  130794  130803  130806      10
  130800  130794  130803  130809      10  130800  130794  130803  130812      10
  130797  130794  130803  130806      10  130797  130794  130803  130809      10
  130797  130794  130803  130812      10  130794  130803  130812  130815      10
  130794  130803  130812  130818      10  130794  130803  130812  130821      10
  130791  130785  130794  130797      14  130791  130785  130794  130800      14
  130791  130785  130794  130803      15  130788  130785  130794  130797      14
  130788  130785  130794  130800      14  130788  130785  130794  130803      15
  130785  130794  130803  130806      10  130785  130794  130803  130809      10
  130782  130776  130770  130824      10  130782  130776  130785  130788      14
  130782  130776  130785  130791      14  130782  130776  130785  130794      15
  130779  130776  130770  130824      10  130779  130776  130785  130788      14
  130779  130776  130785  130791      14  130779  130776  130785  130794      15
  130776  130785  130794  130797      15  130776  130785  130794  130800      15
  130773  130770  130776  130779      10  130773  130770  130776  130782      10
  130773  130770  130776  130785      10  130773  130770  130824  130827      19
  130773  130770 -130824  130827       3  130773  130770 -130824  130827      20
  130773  130770  130824  130830       3  130770  130776  130785  130788      15
  130770  130776  130785  130791      15  130770  130824  130830  130833       2
  130767  130764  130770  130773       3  130767  130764  130770  130776       3
  130767  130764  130770  130824       3  130764  130770  130776  130779      10
  130764  130770  130776  130782      10  130860  130857  130863  130866       1
  130860  130857 -130863  130866       2  130857  130863  130869  130872       3
  130848  130842  130836  130857      10  130848  130842  130851  130854     168
  130845  130842  130836  130857      10  130845  130842  130851  130854     168
  130839  130836  130842  130845      10  130839  130836  130842  130848      10
  130839  130836  130842  130851      10  130839  130836  130857  130860      19
  130839  130836 -130857  130860       3  130839  130836 -130857  130860      20
  130839  130836  130857  130863       3  130836  130842  130851  130854     169
  130836  130842 -130851  130854     170  130836  130842 -130851  130854     171
  130836  130842 -130851  130854     172  130836  130857  130863  130866       2
  130833  130830  130836  130839       3  130833  130830  130836  130842       3
  130833  130830  130836  130857       3  130830  130836  130842  130845      10
  130830  130836  130842  130848      10  130905  130902  130908  130911       1
  130905  130902 -130908  130911       2  130902  130908  130914  130917       3
  130890  130884  130893  130896       3  130890  130884  130893  130899       3
  130887  130884  130893  130896       3  130887  130884  130893  130899       3
  130881  130875  130869  130902      10  130881  130875  130884  130887      14
  130881  130875  130884  130890      14  130881  130875  130884  130893      10
  130878  130875  130869  130902      10  130878  130875  130884  130887      14
  130878  130875  130884  130890      14  130878  130875  130884  130893      10
  130872  130869  130875  130878      10  130872  130869  130875  130881      10
  130872  130869  130875  130884      10  130872  130869  130902  130905      19
  130872  130869 -130902  130905       3  130872  130869 -130902  130905      20
  130872  130869  130902  130908       3  130869  130875  130884  130887      15
  130869  130875  130884  130890      15  130869  130902  130908  130911       2
  130866  130863  130869  130872       3  130866  130863  130869  130875       3
  130866  130863  130869  130902       3  130863  130869  130875  130878      10
  130863  130869  130875  130881      10  130965  130962  130968  130971       1
  130965  130962 -130968  130971       2  130962  130968  130974  130977       3
  130953  130950  130956  130959      41  130947  130944  130950  130953      41
  130947  130944  130950  130956      41  130944  130950  130956  130959      41
  130941  130938  130944  130947      41  130941  130938  130944  130950      41
  130938  130944  130950  130953      41  130935  130932  130929  130956      41
  130935  130932  130938  130941      41  130935  130932  130938  130944      41
  130932  130929  130956  130959      41  130932  130938  130944  130947      41
  130929  130932  130938  130941      41  130929  130956  130950  130953      41
  130926  130920  130914  130962      10  130926  130920  130929  130932       3
  130926  130920  130929  130956       3  130923  130920  130914  130962      10
  130923  130920  130929  130932       3  130923  130920  130929  130956       3
  130920  130929  130932  130935      41  130920  130929  130956  130959      41
  130917  130914  130920  130923      10  130917  130914  130920  130926      10
  130917  130914  130920  130929      10  130917  130914  130962  130965      19
  130917  130914 -130962  130965       3  130917  130914 -130962  130965      20
  130917  130914  130962  130968       3  130914  130962  130968  130971       2
  130911  130908  130914  130917       3  130911  130908  130914  130920       3
  130911  130908  130914  130962       3  130908  130914  130920  130923      10
  130908  130914  130920  130926      10  131016  131013  131019  131022       1
  131016  131013 -131019  131022       2  131013  131019  131025  131028       3
  131001  130998  131004  131007       1  131001  130998 -131004  131007       2
  131001  130998  131004  131010       1  131001  130998 -131004  131010       2
  130995  130989  130998  131001      19  130995  130989 -130998  131001       3
  130995  130989 -130998  131001      20  130995  130989  130998  131004       3
  130992  130989  130998  131001      19  130992  130989 -130998  131001       3
  130992  130989 -130998  131001      20  130992  130989  130998  131004       3
  130989  130998  131004  131007       2  130989  130998  131004  131010       2
  130986  130980  130974  131013      10  130986  130980  130989  130992      14
  130986  130980  130989  130995      14  130986  130980  130989  130998      10
  130983  130980  130974  131013      10  130983  130980  130989  130992      14
  130983  130980  130989  130995      14  130983  130980  130989  130998      10
  130977  130974  130980  130983      10  130977  130974  130980  130986      10
  130977  130974  130980  130989      10  130977  130974  131013  131016      19
  130977  130974 -131013  131016       3  130977  130974 -131013  131016      20
  130977  130974  131013  131019       3  130974  130980  130989  130992      15
  130974  130980  130989  130995      15  130974  131013  131019  131022       2
  130971  130968  130974  130977       3  130971  130968  130974  130980       3
  130971  130968  130974  131013       3  130968  130974  130980  130983      10
  130968  130974  130980  130986      10  131052  131049  131055  131058       1
  131052  131049 -131055  131058       2  131049  131055  131061  131064       3
  131037  131031  131025  131049      10  131037  131031  131040  131043       3
  131037  131031  131040  131046       3  131034  131031  131025  131049      10
  131034  131031  131040  131043       3  131034  131031  131040  131046       3
  131028  131025  131031  131034      10  131028  131025  131031  131037      10
  131028  131025  131031  131040      10  131028  131025  131049  131052      19
  131028  131025 -131049  131052       3  131028  131025 -131049  131052      20
  131028  131025  131049  131055       3  131025  131049  131055  131058       2
  131022  131019  131025  131028       3  131022  131019  131025  131031       3
  131022  131019  131025  131049       3  131019  131025  131031  131034      10
  131019  131025  131031  131037      10  131082  131079  131085  131088       1
  131082  131079 -131085  131088       2  131079  131085  131091  131094       3
  131076  131067  131061  131079      10  131073  131067  131061  131079      10
  131070  131067  131061  131079      10  131064  131061  131067  131070      10
  131064  131061  131067  131073      10  131064  131061  131067  131076      10
  131064  131061  131079  131082      19  131064  131061 -131079  131082       3
  131064  131061 -131079  131082      20  131064  131061  131079  131085       3
  131061  131079  131085  131088       2  131058  131055  131061  131064       3
  131058  131055  131061  131067       3  131058  131055  131061  131079       3
  131055  131061  131067  131070      10  131055  131061  131067  131073      10
  131055  131061  131067  131076      10  131145  131142  131148  131151       1
  131145  131142 -131148  131151       2  131142  131148  131154  131157       3
  131133  131130  131136  131139      41  131127  131124  131121  131130       7
  131127  131124 -131121  131130     151  131127  131124 -131121  131130      29
  131127  131124 -131121  131130     152  131124  131121  131130  131133      41
  131121  131130  131136  131139      41  131118  131115  131121  131124      41
  131118  131115  131121  131130      41  131115  131121  131124  131127       7
  131115  131121 -131124  131127     151  131115  131121 -131124  131127      29
  131115  131121 -131124  131127     152  131115  131121  131130  131133      41
  131112  131109  131106  131136      41  131112  131109  131115  131118      41
  131112  131109  131115  131121      41  131109  131106  131136  131139      41
  131106  131109  131115  131118      41  131106  131136  131130  131133      41
  131103  131097  131091  131142      10  131103  131097  131106  131109       3
  131103  131097  131106  131136       3  131100  131097  131091  131142      10
  131100  131097  131106  131109       3  131100  131097  131106  131136       3
  131097  131106  131109  131112      41  131097  131106  131136  131139      41
  131094  131091  131097  131100      10  131094  131091  131097  131103      10
  131094  131091  131097  131106      10  131094  131091  131142  131145      19
  131094  131091 -131142  131145       3  131094  131091 -131142  131145      20
  131094  131091  131142  131148       3  131091  131142  131148  131151       2
  131088  131085  131091  131094       3  131088  131085  131091  131097       3
  131088  131085  131091  131142       3  131085  131091  131097  131100      10
  131085  131091  131097  131103      10  131193  131190  131196  131199       1
  131193  131190 -131196  131199       2  131190  131196  131202  131205       3
  131175  131166  131160  131178      15  131172  131166  131160  131178      15
  131169  131166  131160  131178      15  131166  131160  131178  131181      15
  131166  131160  131178  131184      15  131166  131160  131178  131187      15
  131163  131160  131154  131190      10  131163  131160  131166  131169      14
  131163  131160  131166  131172      14  131163  131160  131166  131175      14
  131163  131160  131178  131181      14  131163  131160  131178  131184      14
  131163  131160  131178  131187      14  131157  131154  131160  131163      10
  131157  131154  131160  131166      10  131157  131154  131160  131178      10
  131157  131154  131190  131193      19  131157  131154 -131190  131193       3
  131157  131154 -131190  131193      20  131157  131154  131190  131196       3
  131154  131160  131166  131169      15  131154  131160  131166  131172      15
  131154  131160  131166  131175      15  131154  131160  131178  131181      15
  131154  131160  131178  131184      15  131154  131160  131178  131187      15
  131154  131190  131196  131199       2  131151  131148  131154  131157       3
  131151  131148  131154  131160       3  131151  131148  131154  131190       3
  131148  131154  131160  131163      10  131250  131247  131253  131256       1
  131250  131247 -131253  131256       2  131247  131253  131259  131262       3
  131232  131223  131217  131235      15  131229  131223  131217  131235      15
  131226  131223  131217  131235      15  131223  131217  131235  131238      15
  131223  131217  131235  131241      15  131223  131217  131235  131244      15
  131220  131217  131223  131226      14  131220  131217  131223  131229      14
  131220  131217  131223  131232      14  131220  131217  131235  131238      14
  131220  131217  131235  131241      14  131220  131217  131235  131244      14
  131214  131208  131202  131247      10  131214  131208  131217  131220      14
  131214  131208  131217  131223      15  131214  131208  131217  131235      15
  131211  131208  131202  131247      10  131211  131208  131217  131220      14
  131211  131208  131217  131223      15  131211  131208  131217  131235      15
  131208  131217  131223  131226      15  131208  131217  131223  131229      15
  131208  131217  131223  131232      15  131208  131217  131235  131238      15
  131208  131217  131235  131241      15  131208  131217  131235  131244      15
  131205  131202  131208  131211      10  131205  131202  131208  131214      10
  131205  131202  131208  131217      10  131205  131202  131247  131250      19
  131205  131202 -131247  131250       3  131205  131202 -131247  131250      20
  131205  131202  131247  131253       3  131202  131208  131217  131220      15
  131202  131247  131253  131256       2  131199  131196  131202  131205       3
  131199  131196  131202  131208       3  131199  131196  131202  131247       3
  131196  131202  131208  131211      10  131196  131202  131208  131214      10
  131307  131304  131310  131313       1  131307  131304 -131310  131313       2
  131304  131310  131316  131319       3  131289  131280  131274  131292      15
  131286  131280  131274  131292      15  131283  131280  131274  131292      15
  131280  131274  131292  131295      15  131280  131274  131292  131298      15
  131280  131274  131292  131301      15  131277  131274  131280  131283      14
  131277  131274  131280  131286      14  131277  131274  131280  131289      14
  131277  131274  131292  131295      14  131277  131274  131292  131298      14
  131277  131274  131292  131301      14  131271  131265  131259  131304      10
  131271  131265  131274  131277      14  131271  131265  131274  131280      15
  131271  131265  131274  131292      15  131268  131265  131259  131304      10
  131268  131265  131274  131277      14  131268  131265  131274  131280      15
  131268  131265  131274  131292      15  131265  131274  131280  131283      15
  131265  131274  131280  131286      15  131265  131274  131280  131289      15
  131265  131274  131292  131295      15  131265  131274  131292  131298      15
  131265  131274  131292  131301      15  131262  131259  131265  131268      10
  131262  131259  131265  131271      10  131262  131259  131265  131274      10
  131262  131259  131304  131307      19  131262  131259 -131304  131307       3
  131262  131259 -131304  131307      20  131262  131259  131304  131310       3
  131259  131265  131274  131277      15  131259  131304  131310  131313       2
  131256  131253  131259  131262       3  131256  131253  131259  131265       3
  131256  131253  131259  131304       3  131253  131259  131265  131268      10
  131253  131259  131265  131271      10  131340  131337  131343  131346       1
  131340  131337 -131343  131346       2  131337  131343  131349  131352       3
  131328  131322  131316  131337      10  131328  131322  131331  131334      95
  131325  131322  131316  131337      10  131325  131322  131331  131334      95
  131319  131316  131322  131325      10  131319  131316  131322  131328      10
  131319  131316  131322  131331      90  131319  131316 -131322  131331      29
  131319  131316  131337  131340      19  131319  131316 -131337  131340       3
  131319  131316 -131337  131340      20  131319  131316  131337  131343       3
  131316  131322  131331  131334     127  131316  131322 -131331  131334     128
  131316  131322 -131331  131334     129  131316  131322 -131331  131334     130
  131316  131337  131343  131346       2  131313  131310  131316  131319       3
  131313  131310  131316  131322       3  131313  131310  131316  131337       3
  131310  131316  131322  131325      10  131310  131316  131322  131328      10
  131385  131382  131388  131391       1  131385  131382 -131388  131391       2
  131382  131388  131394  131397       3  131370  131364  131373  131376       3
  131370  131364  131373  131379       3  131367  131364  131373  131376       3
  131367  131364  131373  131379       3  131361  131355  131349  131382      10
  131361  131355  131364  131367      14  131361  131355  131364  131370      14
  131361  131355  131364  131373      10  131358  131355  131349  131382      10
  131358  131355  131364  131367      14  131358  131355  131364  131370      14
  131358  131355  131364  131373      10  131352  131349  131355  131358      10
  131352  131349  131355  131361      10  131352  131349  131355  131364      10
  131352  131349  131382  131385      19  131352  131349 -131382  131385       3
  131352  131349 -131382  131385      20  131352  131349  131382  131388       3
  131349  131355  131364  131367      15  131349  131355  131364  131370      15
  131349  131382  131388  131391       2  131346  131343  131349  131352       3
  131346  131343  131349  131355       3  131346  131343  131349  131382       3
  131343  131349  131355  131358      10  131343  131349  131355  131361      10
  131451  131448  131454  131457       1  131451  131448 -131454  131457       2
  131448  131454  131460  131463       3  131433  131427  131436  131439      10
  131433  131427  131436  131442      10  131433  131427  131436  131445      10
  131430  131427  131436  131439      10  131430  131427  131436  131442      10
  131430  131427  131436  131445      10  131424  131418  131427  131430      10
  131424  131418  131427  131433      10  131424  131418  131427  131436      10
  131421  131418  131427  131430      10  131421  131418  131427  131433      10
  131421  131418  131427  131436      10  131418  131427  131436  131439      10
  131418  131427  131436  131442      10  131418  131427  131436  131445      10
  131415  131409  131418  131421      14  131415  131409  131418  131424      14
  131415  131409  131418  131427      15  131412  131409  131418  131421      14
  131412  131409  131418  131424      14  131412  131409  131418  131427      15
  131409  131418  131427  131430      10  131409  131418  131427  131433      10
  131406  131400  131394  131448      10  131406  131400  131409  131412      14
  131406  131400  131409  131415      14  131406  131400  131409  131418      15
  131403  131400  131394  131448      10  131403  131400  131409  131412      14
  131403  131400  131409  131415      14  131403  131400  131409  131418      15
  131400  131409  131418  131421      15  131400  131409  131418  131424      15
  131397  131394  131400  131403      10  131397  131394  131400  131406      10
  131397  131394  131400  131409      10  131397  131394  131448  131451      19
  131397  131394 -131448  131451       3  131397  131394 -131448  131451      20
  131397  131394  131448  131454       3  131394  131400  131409  131412      15
  131394  131400  131409  131415      15  131394  131448  131454  131457       2
  131391  131388  131394  131397       3  131391  131388  131394  131400       3
  131391  131388  131394  131448       3  131388  131394  131400  131403      10
  131388  131394  131400  131406      10  131517  131514  131520  131523       1
  131517  131514 -131520  131523       2  131514  131520  131526  131529       3
  131499  131493  131502  131505      10  131499  131493  131502  131508      10
  131499  131493  131502  131511      10  131496  131493  131502  131505      10
  131496  131493  131502  131508      10  131496  131493  131502  131511      10
  131490  131484  131493  131496      10  131490  131484  131493  131499      10
  131490  131484  131493  131502      10  131487  131484  131493  131496      10
  131487  131484  131493  131499      10  131487  131484  131493  131502      10
  131484  131493  131502  131505      10  131484  131493  131502  131508      10
  131484  131493  131502  131511      10  131481  131475  131484  131487      14
  131481  131475  131484  131490      14  131481  131475  131484  131493      15
  131478  131475  131484  131487      14  131478  131475  131484  131490      14
  131478  131475  131484  131493      15  131475  131484  131493  131496      10
  131475  131484  131493  131499      10  131472  131466  131460  131514      10
  131472  131466  131475  131478      14  131472  131466  131475  131481      14
  131472  131466  131475  131484      15  131469  131466  131460  131514      10
  131469  131466  131475  131478      14  131469  131466  131475  131481      14
  131469  131466  131475  131484      15  131466  131475  131484  131487      15
  131466  131475  131484  131490      15  131463  131460  131466  131469      10
  131463  131460  131466  131472      10  131463  131460  131466  131475      10
  131463  131460  131514  131517      19  131463  131460 -131514  131517       3
  131463  131460 -131514  131517      20  131463  131460  131514  131520       3
  131460  131466  131475  131478      15  131460  131466  131475  131481      15
  131460  131514  131520  131523       2  131457  131454  131460  131463       3
  131457  131454  131460  131466       3  131457  131454  131460  131514       3
  131454  131460  131466  131469      10  131454  131460  131466  131472      10
  131574  131571  131577  131580       1  131574  131571 -131577  131580       2
  131571  131577  131583  131586       3  131556  131550  131559  131562      14
  131556  131550  131559  131565      14  131556  131550  131559  131568      14
  131553  131550  131559  131562      14  131553  131550  131559  131565      14
  131553  131550  131559  131568      14  131547  131538  131532  131550      15
  131544  131538  131532  131550      15  131541  131538  131532  131550      15
  131538  131532  131550  131553      15  131538  131532  131550  131556      15
  131535  131532  131526  131571      10  131535  131532  131538  131541      14
  131535  131532  131538  131544      14  131535  131532  131538  131547      14
  131535  131532  131550  131553      14  131535  131532  131550  131556      14
  131535  131532  131550  131559      15  131532  131550  131559  131562      15
  131532  131550  131559  131565      15  131532  131550  131559  131568      15
  131529  131526  131532  131535      10  131529  131526  131532  131538      10
  131529  131526  131532  131550      10  131529  131526  131571  131574      19
  131529  131526 -131571  131574       3  131529  131526 -131571  131574      20
  131529  131526  131571  131577       3  131526  131532  131538  131541      15
  131526  131532  131538  131544      15  131526  131532  131538  131547      15
  131526  131532  131550  131553      15  131526  131532  131550  131556      15
  131526  131571  131577  131580       2  131523  131520  131526  131529       3
  131523  131520  131526  131532       3  131523  131520  131526  131571       3
  131520  131526  131532  131535      10  131607  131604  131610  131613       1
  131607  131604 -131610  131613       2  131604  131610  131616  131619       3
  131595  131589  131583  131604      10  131595  131589  131598  131601      95
  131592  131589  131583  131604      10  131592  131589  131598  131601      95
  131586  131583  131589  131592      10  131586  131583  131589  131595      10
  131586  131583  131589  131598      90  131586  131583 -131589  131598      29
  131586  131583  131604  131607      19  131586  131583 -131604  131607       3
  131586  131583 -131604  131607      20  131586  131583  131604  131610       3
  131583  131589  131598  131601     127  131583  131589 -131598  131601     128
  131583  131589 -131598  131601     129  131583  131589 -131598  131601     130
  131583  131604  131610  131613       2  131580  131577  131583  131586       3
  131580  131577  131583  131589       3  131580  131577  131583  131604       3
  131577  131583  131589  131592      10  131577  131583  131589  131595      10
  131640  131637  131643  131646       1  131640  131637 -131643  131646       2
  131637  131643  131649  131652       3  131628  131622  131616  131637      10
  131628  131622  131631  131634      95  131625  131622  131616  131637      10
  131625  131622  131631  131634      95  131619  131616  131622  131625      10
  131619  131616  131622  131628      10  131619  131616  131622  131631      90
  131619  131616 -131622  131631      29  131619  131616  131637  131640      19
  131619  131616 -131637  131640       3  131619  131616 -131637  131640      20
  131619  131616  131637  131643       3  131616  131622  131631  131634     127
  131616  131622 -131631  131634     128  131616  131622 -131631  131634     129
  131616  131622 -131631  131634     130  131616  131637  131643  131646       2
  131613  131610  131616  131619       3  131613  131610  131616  131622       3
  131613  131610  131616  131637       3  131610  131616  131622  131625      10
  131610  131616  131622  131628      10  131697  131694  131700  131703       1
  131697  131694 -131700  131703       2  131694  131700  131706  131709       3
  131679  131673  131682  131685      14  131679  131673  131682  131688      14
  131679  131673  131682  131691      14  131676  131673  131682  131685      14
  131676  131673  131682  131688      14  131676  131673  131682  131691      14
  131670  131661  131655  131673      15  131667  131661  131655  131673      15
  131664  131661  131655  131673      15  131661  131655  131673  131676      15
  131661  131655  131673  131679      15  131658  131655  131649  131694      10
  131658  131655  131661  131664      14  131658  131655  131661  131667      14
  131658  131655  131661  131670      14  131658  131655  131673  131676      14
  131658  131655  131673  131679      14  131658  131655  131673  131682      15
  131655  131673  131682  131685      15  131655  131673  131682  131688      15
  131655  131673  131682  131691      15  131652  131649  131655  131658      10
  131652  131649  131655  131661      10  131652  131649  131655  131673      10
  131652  131649  131694  131697      19  131652  131649 -131694  131697       3
  131652  131649 -131694  131697      20  131652  131649  131694  131700       3
  131649  131655  131661  131664      15  131649  131655  131661  131667      15
  131649  131655  131661  131670      15  131649  131655  131673  131676      15
  131649  131655  131673  131679      15  131649  131694  131700  131703       2
  131646  131643  131649  131652       3  131646  131643  131649  131655       3
  131646  131643  131649  131694       3  131643  131649  131655  131658      10
  131748  131745  131751  131754       1  131748  131745 -131751  131754       2
  131745  131751  131757  131760       3  131733  131730  131736  131739       1
  131733  131730 -131736  131739       2  131733  131730  131736  131742       1
  131733  131730 -131736  131742       2  131727  131721  131730  131733      19
  131727  131721 -131730  131733       3  131727  131721 -131730  131733      20
  131727  131721  131730  131736       3  131724  131721  131730  131733      19
  131724  131721 -131730  131733       3  131724  131721 -131730  131733      20
  131724  131721  131730  131736       3  131721  131730  131736  131739       2
  131721  131730  131736  131742       2  131718  131712  131706  131745      10
  131718  131712  131721  131724      14  131718  131712  131721  131727      14
  131718  131712  131721  131730      10  131715  131712  131706  131745      10
  131715  131712  131721  131724      14  131715  131712  131721  131727      14
  131715  131712  131721  131730      10  131709  131706  131712  131715      10
  131709  131706  131712  131718      10  131709  131706  131712  131721      10
  131709  131706  131745  131748      19  131709  131706 -131745  131748       3
  131709  131706 -131745  131748      20  131709  131706  131745  131751       3
  131706  131712  131721  131724      15  131706  131712  131721  131727      15
  131706  131745  131751  131754       2  131703  131700  131706  131709       3
  131703  131700  131706  131712       3  131703  131700  131706  131745       3
  131700  131706  131712  131715      10  131700  131706  131712  131718      10
  131781  131778  131784  131787       1  131781  131778 -131784  131787       2
  131778  131784  131790  131793       3  131769  131763  131757  131778      10
  131769  131763  131772  131775      95  131766  131763  131757  131778      10
  131766  131763  131772  131775      95  131760  131757  131763  131766      10
  131760  131757  131763  131769      10  131760  131757  131763  131772      90
  131760  131757 -131763  131772      29  131760  131757  131778  131781      19
  131760  131757 -131778  131781       3  131760  131757 -131778  131781      20
  131760  131757  131778  131784       3  131757  131763  131772  131775     127
  131757  131763 -131772  131775     128  131757  131763 -131772  131775     129
  131757  131763 -131772  131775     130  131757  131778  131784  131787       2
  131754  131751  131757  131760       3  131754  131751  131757  131763       3
  131754  131751  131757  131778       3  131751  131757  131763  131766      10
  131751  131757  131763  131769      10  131838  131835  131841  131844       1
  131838  131835 -131841  131844       2  131835  131841  131847  131850       3
  131820  131814  131823  131826      14  131820  131814  131823  131829      14
  131820  131814  131823  131832      14  131817  131814  131823  131826      14
  131817  131814  131823  131829      14  131817  131814  131823  131832      14
  131811  131802  131796  131814      15  131808  131802  131796  131814      15
  131805  131802  131796  131814      15  131802  131796  131814  131817      15
  131802  131796  131814  131820      15  131799  131796  131790  131835      10
  131799  131796  131802  131805      14  131799  131796  131802  131808      14
  131799  131796  131802  131811      14  131799  131796  131814  131817      14
  131799  131796  131814  131820      14  131799  131796  131814  131823      15
  131796  131814  131823  131826      15  131796  131814  131823  131829      15
  131796  131814  131823  131832      15  131793  131790  131796  131799      10
  131793  131790  131796  131802      10  131793  131790  131796  131814      10
  131793  131790  131835  131838      19  131793  131790 -131835  131838       3
  131793  131790 -131835  131838      20  131793  131790  131835  131841       3
  131790  131796  131802  131805      15  131790  131796  131802  131808      15
  131790  131796  131802  131811      15  131790  131796  131814  131817      15
  131790  131796  131814  131820      15  131790  131835  131841  131844       2
  131787  131784  131790  131793       3  131787  131784  131790  131796       3
  131787  131784  131790  131835       3  131784  131790  131796  131799      10
  131883  131889  131892  131895       3  131883  131889  131892  131898       3
  131883  131889  131919  131922       3  131868  131859  131853  131871      15
  131865  131859  131853  131871      15  131862  131859  131853  131871      15
  131859  131853  131871  131874      15  131859  131853  131871  131877      15
  131859  131853  131871  131880      15  131856  131853  131847  131883      10
  131856  131853  131859  131862      14  131856  131853  131859  131865      14
  131856  131853  131859  131868      14  131856  131853  131871  131874      14
  131856  131853  131871  131877      14  131856  131853  131871  131880      14
  131850  131847  131853  131856      10  131850  131847  131853  131859      10
  131850  131847  131853  131871      10  131850  131847  131883  131886      19
  131850  131847 -131883  131886       3  131850  131847 -131883  131886      20
  131850  131847  131883  131889       3  131847  131853  131859  131862      15
  131847  131853  131859  131865      15  131847  131853  131859  131868      15
  131847  131853  131871  131874      15  131847  131853  131871  131877      15
  131847  131853  131871  131880      15  131844  131841  131847  131850       3
  131844  131841  131847  131853       3  131844  131841  131847  131883       3
  131841  131847  131853  131856      10  131928  131925  131931  131934       1
  131928  131925 -131931  131934       2  131925  131931  131937  131940       3
  131922  131919  131925  131928      19  131922  131919 -131925  131928       3
  131922  131919 -131925  131928      20  131922  131919  131925  131931       3
  131919  131925  131931  131934       2  131916  131910  131919  131922      10
  131916  131910  131919  131925      10  131913  131910  131919  131922      10
  131913  131910  131919  131925      10  131907  131901  131910  131913      14
  131907  131901  131910  131916      14  131907  131901  131910  131919      15
  131904  131901  131910  131913      14  131904  131901  131910  131916      14
  131904  131901  131910  131919      15  131901  131910  131919  131922      10
  131898  131892  131889  131919       3  131898  131892  131901  131904      10
  131898  131892  131901  131907      10  131898  131892  131901  131910      10
  131895  131892  131889  131919       3  131895  131892  131901  131904      10
  131895  131892  131901  131907      10  131895  131892  131901  131910      10
  131892  131889  131919  131922       3  131892  131901  131910  131913      15
  131892  131901  131910  131916      15  131889  131892  131901  131904      10
  131889  131892  131901  131907      10  131889  131919  131910  131913      10
  131889  131919  131910  131916      10  131958  131955  131961  131964       1
  131958  131955 -131961  131964       2  131955  131961  131967  131970       3
  131952  131943  131937  131955      10  131949  131943  131937  131955      10
  131946  131943  131937  131955      10  131940  131937  131943  131946      10
  131940  131937  131943  131949      10  131940  131937  131943  131952      10
  131940  131937  131955  131958      19  131940  131937 -131955  131958       3
  131940  131937 -131955  131958      20  131940  131937  131955  131961       3
  131937  131955  131961  131964       2  131934  131931  131937  131940       3
  131934  131931  131937  131943       3  131934  131931  131937  131955       3
  131931  131937  131943  131946      10  131931  131937  131943  131949      10
  131931  131937  131943  131952      10  132015  132012  132018  132021       1
  132015  132012 -132018  132021       2  132012  132018  132024  132027       3
  131997  131988  131982  132000      15  131994  131988  131982  132000      15
  131991  131988  131982  132000      15  131988  131982  132000  132003      15
  131988  131982  132000  132006      15  131988  131982  132000  132009      15
  131985  131982  131988  131991      14  131985  131982  131988  131994      14
  131985  131982  131988  131997      14  131985  131982  132000  132003      14
  131985  131982  132000  132006      14  131985  131982  132000  132009      14
  131979  131973  131967  132012      10  131979  131973  131982  131985      14
  131979  131973  131982  131988      15  131979  131973  131982  132000      15
  131976  131973  131967  132012      10  131976  131973  131982  131985      14
  131976  131973  131982  131988      15  131976  131973  131982  132000      15
  131973  131982  131988  131991      15  131973  131982  131988  131994      15
  131973  131982  131988  131997      15  131973  131982  132000  132003      15
  131973  131982  132000  132006      15  131973  131982  132000  132009      15
  131970  131967  131973  131976      10  131970  131967  131973  131979      10
  131970  131967  131973  131982      10  131970  131967  132012  132015      19
  131970  131967 -132012  132015       3  131970  131967 -132012  132015      20
  131970  131967  132012  132018       3  131967  131973  131982  131985      15
  131967  132012  132018  132021       2  131964  131961  131967  131970       3
  131964  131961  131967  131973       3  131964  131961  131967  132012       3
  131961  131967  131973  131976      10  131961  131967  131973  131979      10
  132060  132057  132063  132066       1  132060  132057 -132063  132066       2
  132057  132063  132069  132072       3  132045  132039  132048  132051       3
  132045  132039  132048  132054       3  132042  132039  132048  132051       3
  132042  132039  132048  132054       3  132036  132030  132024  132057      10
  132036  132030  132039  132042      14  132036  132030  132039  132045      14
  132036  132030  132039  132048      10  132033  132030  132024  132057      10
  132033  132030  132039  132042      14  132033  132030  132039  132045      14
  132033  132030  132039  132048      10  132027  132024  132030  132033      10
  132027  132024  132030  132036      10  132027  132024  132030  132039      10
  132027  132024  132057  132060      19  132027  132024 -132057  132060       3
  132027  132024 -132057  132060      20  132027  132024  132057  132063       3
  132024  132030  132039  132042      15  132024  132030  132039  132045      15
  132024  132057  132063  132066       2  132021  132018  132024  132027       3
  132021  132018  132024  132030       3  132021  132018  132024  132057       3
  132018  132024  132030  132033      10  132018  132024  132030  132036      10
  132117  132114  132120  132123       1  132117  132114 -132120  132123       2
  132114  132120  132126  132129       3  132099  132093  132102  132105      14
  132099  132093  132102  132108      14  132099  132093  132102  132111      14
  132096  132093  132102  132105      14  132096  132093  132102  132108      14
  132096  132093  132102  132111      14  132090  132081  132075  132093      15
  132087  132081  132075  132093      15  132084  132081  132075  132093      15
  132081  132075  132093  132096      15  132081  132075  132093  132099      15
  132078  132075  132069  132114      10  132078  132075  132081  132084      14
  132078  132075  132081  132087      14  132078  132075  132081  132090      14
  132078  132075  132093  132096      14  132078  132075  132093  132099      14
  132078  132075  132093  132102      15  132075  132093  132102  132105      15
  132075  132093  132102  132108      15  132075  132093  132102  132111      15
  132072  132069  132075  132078      10  132072  132069  132075  132081      10
  132072  132069  132075  132093      10  132072  132069  132114  132117      19
  132072  132069 -132114  132117       3  132072  132069 -132114  132117      20
  132072  132069  132114  132120       3  132069  132075  132081  132084      15
  132069  132075  132081  132087      15  132069  132075  132081  132090      15
  132069  132075  132093  132096      15  132069  132075  132093  132099      15
  132069  132114  132120  132123       2  132066  132063  132069  132072       3
  132066  132063  132069  132075       3  132066  132063  132069  132114       3
  132063  132069  132075  132078      10  132147  132144  132150  132153       1
  132147  132144 -132150  132153       2  132144  132150  132156  132159       3
  132141  132132  132126  132144      10  132138  132132  132126  132144      10
  132135  132132  132126  132144      10  132129  132126  132132  132135      10
  132129  132126  132132  132138      10  132129  132126  132132  132141      10
  132129  132126  132144  132147      19  132129  132126 -132144  132147       3
  132129  132126 -132144  132147      20  132129  132126  132144  132150       3
  132126  132144  132150  132153       2  132123  132120  132126  132129       3
  132123  132120  132126  132132       3  132123  132120  132126  132144       3
  132120  132126  132132  132135      10  132120  132126  132132  132138      10
  132120  132126  132132  132141      10  132189  132186  132192  132195       1
  132189  132186 -132192  132195       2  132186  132192  132198  132201       3
  132174  132171  132177  132180       1  132174  132171 -132177  132180       2
  132174  132171  132177  132183       1  132174  132171 -132177  132183       2
  132168  132162  132156  132186      10  132168  132162  132171  132174      19
  132168  132162 -132171  132174       3  132168  132162 -132171  132174      20
  132168  132162  132171  132177       3  132165  132162  132156  132186      10
  132165  132162  132171  132174      19  132165  132162 -132171  132174       3
  132165  132162 -132171  132174      20  132165  132162  132171  132177       3
  132162  132171  132177  132180       2  132162  132171  132177  132183       2
  132159  132156  132162  132165      10  132159  132156  132162  132168      10
  132159  132156  132162  132171      10  132159  132156  132186  132189      19
  132159  132156 -132186  132189       3  132159  132156 -132186  132189      20
  132159  132156  132186  132192       3  132156  132186  132192  132195       2
  132153  132150  132156  132159       3  132153  132150  132156  132162       3
  132153  132150  132156  132186       3  132150  132156  132162  132165      10
  132150  132156  132162  132168      10  132219  132216  132222  132225       1
  132219  132216 -132222  132225       2  132216  132222  132228  132231       3
  132213  132204  132198  132216      10  132210  132204  132198  132216      10
  132207  132204  132198  132216      10  132201  132198  132204  132207      10
  132201  132198  132204  132210      10  132201  132198  132204  132213      10
  132201  132198  132216  132219      19  132201  132198 -132216  132219       3
  132201  132198 -132216  132219      20  132201  132198  132216  132222       3
  132198  132216  132222  132225       2  132195  132192  132198  132201       3
  132195  132192  132198  132204       3  132195  132192  132198  132216       3
  132192  132198  132204  132207      10  132192  132198  132204  132210      10
  132192  132198  132204  132213      10  132270  132267  132273  132276       1
  132270  132267 -132273  132276       2  132267  132273  132279  132282       3
  132258  132255  132261  132264     138  132252  132249  132255  132258     176
  132252  132249  132255  132261     176  132249  132255  132261  132264     138
  132246  132243  132261  132264     177  132246  132249  132255  132258     176
  132243  132246  132249  132252     182  132243  132261  132255  132258     138
  132240  132234  132228  132267      10  132240  132234  132243  132246       3
  132240  132234  132243  132261       3  132237  132234  132228  132267      10
  132237  132234  132243  132246       3  132237  132234  132243  132261       3
  132234  132243  132261  132264     177  132231  132228  132234  132237      10
  132231  132228  132234  132240      10  132231  132228  132234  132243      10
  132231  132228  132267  132270      19  132231  132228 -132267  132270       3
  132231  132228 -132267  132270      20  132231  132228  132267  132273       3
  132228  132267  132273  132276       2  132225  132222  132228  132231       3
  132225  132222  132228  132234       3  132225  132222  132228  132267       3
  132222  132228  132234  132237      10  132222  132228  132234  132240      10
  132342  132339  132345  132348       1  132342  132339 -132345  132348       2
  132339  132345  132351  132354       3  132327  132321  132318  132330      51
  132327  132321 -132318  132330       6  132324  132321  132318  132330      51
  132324  132321 -132318  132330       6  132321  132318  132330  132333      51
  132321  132318 -132330  132333       6  132321  132318  132330  132336      51
  132321  132318 -132330  132336       6  132315  132312  132318  132321      51
  132315  132312 -132318  132321       6  132315  132312  132318  132330      51
  132315  132312 -132318  132330       6  132312  132318  132321  132324      51
  132312  132318 -132321  132324       6  132312  132318  132321  132327      51
  132312  132318 -132321  132327       6  132312  132318  132330  132333      51
  132312  132318 -132330  132333       6  132312  132318  132330  132336      51
  132312  132318 -132330  132336       6  132309  132303  132312  132315      29
  132309  132303  132312  132318      29  132306  132303  132312  132315      29
  132306  132303  132312  132318      29  132300  132294  132303  132306      10
  132300  132294  132303  132309      10  132300  132294  132303  132312      10
  132297  132294  132303  132306      10  132297  132294  132303  132309      10
  132297  132294  132303  132312      10  132294  132303  132312  132315      29
  132291  132285  132279  132339      10  132291  132285  132294  132297      14
  132291  132285  132294  132300      14  132291  132285  132294  132303      15
  132288  132285  132279  132339      10  132288  132285  132294  132297      14
  132288  132285  132294  132300      14  132288  132285  132294  132303      15
  132285  132294  132303  132306      10  132285  132294  132303  132309      10
  132282  132279  132285  132288      10  132282  132279  132285  132291      10
  132282  132279  132285  132294      10  132282  132279  132339  132342      19
  132282  132279 -132339  132342       3  132282  132279 -132339  132342      20
  132282  132279  132339  132345       3  132279  132285  132294  132297      15
  132279  132285  132294  132300      15  132279  132339  132345  132348       2
  132276  132273  132279  132282       3  132276  132273  132279  132285       3
  132276  132273  132279  132339       3  132273  132279  132285  132288      10
  132273  132279  132285  132291      10  132405  132411  132414  132417       3
  132405  132411  132414  132420       3  132405  132411  132441  132444       3
  132390  132384  132393  132396      10  132390  132384  132393  132399      10
  132390  132384  132393  132402      10  132387  132384  132393  132396      10
  132387  132384  132393  132399      10  132387  132384  132393  132402      10
  132381  132375  132384  132387      10  132381  132375  132384  132390      10
  132381  132375  132384  132393      10  132378  132375  132384  132387      10
  132378  132375  132384  132390      10  132378  132375  132384  132393      10
  132375  132384  132393  132396      10  132375  132384  132393  132399      10
  132375  132384  132393  132402      10  132372  132366  132375  132378      14
  132372  132366  132375  132381      14  132372  132366  132375  132384      15
  132369  132366  132375  132378      14  132369  132366  132375  132381      14
  132369  132366  132375  132384      15  132366  132375  132384  132387      10
  132366  132375  132384  132390      10  132363  132357  132351  132405      10
  132363  132357  132366  132369      14  132363  132357  132366  132372      14
  132363  132357  132366  132375      15  132360  132357  132351  132405      10
  132360  132357  132366  132369      14  132360  132357  132366  132372      14
  132360  132357  132366  132375      15  132357  132366  132375  132378      15
  132357  132366  132375  132381      15  132354  132351  132357  132360      10
  132354  132351  132357  132363      10  132354  132351  132357  132366      10
  132354  132351  132405  132408      19  132354  132351 -132405  132408       3
  132354  132351 -132405  132408      20  132354  132351  132405  132411       3
  132351  132357  132366  132369      15  132351  132357  132366  132372      15
  132348  132345  132351  132354       3  132348  132345  132351  132357       3
  132348  132345  132351  132405       3  132345  132351  132357  132360      10
  132345  132351  132357  132363      10  132450  132447  132453  132456       1
  132450  132447 -132453  132456       2  132447  132453  132459  132462       3
  132444  132441  132447  132450      19  132444  132441 -132447  132450       3
  132444  132441 -132447  132450      20  132444  132441  132447  132453       3
  132441  132447  132453  132456       2  132438  132432  132441  132444      10
  132438  132432  132441  132447      10  132435  132432  132441  132444      10
  132435  132432  132441  132447      10  132429  132423  132432  132435      14
  132429  132423  132432  132438      14  132429  132423  132432  132441      15
  132426  132423  132432  132435      14  132426  132423  132432  132438      14
  132426  132423  132432  132441      15  132423  132432  132441  132444      10
  132420  132414  132411  132441       3  132420  132414  132423  132426      10
  132420  132414  132423  132429      10  132420  132414  132423  132432      10
  132417  132414  132411  132441       3  132417  132414  132423  132426      10
  132417  132414  132423  132429      10  132417  132414  132423  132432      10
  132414  132411  132441  132444       3  132414  132423  132432  132435      15
  132414  132423  132432  132438      15  132411  132414  132423  132426      10
  132411  132414  132423  132429      10  132411  132441  132432  132435      10
  132411  132441  132432  132438      10  132507  132504  132510  132513       1
  132507  132504 -132510  132513       2  132504  132510  132516  132519       3
  132489  132480  132474  132492      15  132486  132480  132474  132492      15
  132483  132480  132474  132492      15  132480  132474  132492  132495      15
  132480  132474  132492  132498      15  132480  132474  132492  132501      15
  132477  132474  132480  132483      14  132477  132474  132480  132486      14
  132477  132474  132480  132489      14  132477  132474  132492  132495      14
  132477  132474  132492  132498      14  132477  132474  132492  132501      14
  132471  132465  132459  132504      10  132471  132465  132474  132477      14
  132471  132465  132474  132480      15  132471  132465  132474  132492      15
  132468  132465  132459  132504      10  132468  132465  132474  132477      14
  132468  132465  132474  132480      15  132468  132465  132474  132492      15
  132465  132474  132480  132483      15  132465  132474  132480  132486      15
  132465  132474  132480  132489      15  132465  132474  132492  132495      15
  132465  132474  132492  132498      15  132465  132474  132492  132501      15
  132462  132459  132465  132468      10  132462  132459  132465  132471      10
  132462  132459  132465  132474      10  132462  132459  132504  132507      19
  132462  132459 -132504  132507       3  132462  132459 -132504  132507      20
  132462  132459  132504  132510       3  132459  132465  132474  132477      15
  132459  132504  132510  132513       2  132456  132453  132459  132462       3
  132456  132453  132459  132465       3  132456  132453  132459  132504       3
  132453  132459  132465  132468      10  132453  132459  132465  132471      10
  132555  132552  132558  132561       1  132555  132552 -132558  132561       2
  132552  132558  132564  132567       3  132537  132528  132522  132540      15
  132534  132528  132522  132540      15  132531  132528  132522  132540      15
  132528  132522  132540  132543      15  132528  132522  132540  132546      15
  132528  132522  132540  132549      15  132525  132522  132516  132552      10
  132525  132522  132528  132531      14  132525  132522  132528  132534      14
  132525  132522  132528  132537      14  132525  132522  132540  132543      14
  132525  132522  132540  132546      14  132525  132522  132540  132549      14
  132519  132516  132522  132525      10  132519  132516  132522  132528      10
  132519  132516  132522  132540      10  132519  132516  132552  132555      19
  132519  132516 -132552  132555       3  132519  132516 -132552  132555      20
  132519  132516  132552  132558       3  132516  132522  132528  132531      15
  132516  132522  132528  132534      15  132516  132522  132528  132537      15
  132516  132522  132540  132543      15  132516  132522  132540  132546      15
  132516  132522  132540  132549      15  132516  132552  132558  132561       2
  132513  132510  132516  132519       3  132513  132510  132516  132522       3
  132513  132510  132516  132552       3  132510  132516  132522  132525      10
  132612  132609  132615  132618       1  132612  132609 -132615  132618       2
  132609  132615  132621  132624       3  132594  132588  132597  132600      14
  132594  132588  132597  132603      14  132594  132588  132597  132606      14
  132591  132588  132597  132600      14  132591  132588  132597  132603      14
  132591  132588  132597  132606      14  132585  132576  132570  132588      15
  132582  132576  132570  132588      15  132579  132576  132570  132588      15
  132576  132570  132588  132591      15  132576  132570  132588  132594      15
  132573  132570  132564  132609      10  132573  132570  132576  132579      14
  132573  132570  132576  132582      14  132573  132570  132576  132585      14
  132573  132570  132588  132591      14  132573  132570  132588  132594      14
  132573  132570  132588  132597      15  132570  132588  132597  132600      15
  132570  132588  132597  132603      15  132570  132588  132597  132606      15
  132567  132564  132570  132573      10  132567  132564  132570  132576      10
  132567  132564  132570  132588      10  132567  132564  132609  132612      19
  132567  132564 -132609  132612       3  132567  132564 -132609  132612      20
  132567  132564  132609  132615       3  132564  132570  132576  132579      15
  132564  132570  132576  132582      15  132564  132570  132576  132585      15
  132564  132570  132588  132591      15  132564  132570  132588  132594      15
  132564  132609  132615  132618       2  132561  132558  132564  132567       3
  132561  132558  132564  132570       3  132561  132558  132564  132609       3
  132558  132564  132570  132573      10  132669  132666  132672  132675       1
  132669  132666 -132672  132675       2  132666  132672  132678  132681       3
  132651  132645  132654  132657      14  132651  132645  132654  132660      14
  132651  132645  132654  132663      14  132648  132645  132654  132657      14
  132648  132645  132654  132660      14  132648  132645  132654  132663      14
  132642  132633  132627  132645      15  132639  132633  132627  132645      15
  132636  132633  132627  132645      15  132633  132627  132645  132648      15
  132633  132627  132645  132651      15  132630  132627  132621  132666      10
  132630  132627  132633  132636      14  132630  132627  132633  132639      14
  132630  132627  132633  132642      14  132630  132627  132645  132648      14
  132630  132627  132645  132651      14  132630  132627  132645  132654      15
  132627  132645  132654  132657      15  132627  132645  132654  132660      15
  132627  132645  132654  132663      15  132624  132621  132627  132630      10
  132624  132621  132627  132633      10  132624  132621  132627  132645      10
  132624  132621  132666  132669      19  132624  132621 -132666  132669       3
  132624  132621 -132666  132669      20  132624  132621  132666  132672       3
  132621  132627  132633  132636      15  132621  132627  132633  132639      15
  132621  132627  132633  132642      15  132621  132627  132645  132648      15
  132621  132627  132645  132651      15  132621  132666  132672  132675       2
  132618  132615  132621  132624       3  132618  132615  132621  132627       3
  132618  132615  132621  132666       3  132615  132621  132627  132630      10
  132699  132696  132702  132705       1  132699  132696 -132702  132705       2
  132696  132702  132708  132711       3  132693  132684  132678  132696      10
  132690  132684  132678  132696      10  132687  132684  132678  132696      10
  132681  132678  132684  132687      10  132681  132678  132684  132690      10
  132681  132678  132684  132693      10  132681  132678  132696  132699      19
  132681  132678 -132696  132699       3  132681  132678 -132696  132699      20
  132681  132678  132696  132702       3  132678  132696  132702  132705       2
  132675  132672  132678  132681       3  132675  132672  132678  132684       3
  132675  132672  132678  132696       3  132672  132678  132684  132687      10
  132672  132678  132684  132690      10  132672  132678  132684  132693      10
  132744  132741  132747  132750       1  132744  132741 -132747  132750       2
  132741  132747  132753  132756       3  132729  132723  132732  132735       3
  132729  132723  132732  132738       3  132726  132723  132732  132735       3
  132726  132723  132732  132738       3  132720  132714  132708  132741      10
  132720  132714  132723  132726      14  132720  132714  132723  132729      14
  132720  132714  132723  132732      10  132717  132714  132708  132741      10
  132717  132714  132723  132726      14  132717  132714  132723  132729      14
  132717  132714  132723  132732      10  132711  132708  132714  132717      10
  132711  132708  132714  132720      10  132711  132708  132714  132723      10
  132711  132708  132741  132744      19  132711  132708 -132741  132744       3
  132711  132708 -132741  132744      20  132711  132708  132741  132747       3
  132708  132714  132723  132726      15  132708  132714  132723  132729      15
  132708  132741  132747  132750       2  132705  132702  132708  132711       3
  132705  132702  132708  132714       3  132705  132702  132708  132741       3
  132702  132708  132714  132717      10  132702  132708  132714  132720      10
  132780  132777  132783  132786       1  132780  132777 -132783  132786       2
  132777  132783  132789  132792       3  132765  132759  132753  132777      10
  132765  132759  132768  132771       3  132765  132759  132768  132774       3
  132762  132759  132753  132777      10  132762  132759  132768  132771       3
  132762  132759  132768  132774       3  132756  132753  132759  132762      10
  132756  132753  132759  132765      10  132756  132753  132759  132768      10
  132756  132753  132777  132780      19  132756  132753 -132777  132780       3
  132756  132753 -132777  132780      20  132756  132753  132777  132783       3
  132753  132777  132783  132786       2  132750  132747  132753  132756       3
  132750  132747  132753  132759       3  132750  132747  132753  132777       3
  132747  132753  132759  132762      10  132747  132753  132759  132765      10
  132828  132825  132831  132834       1  132828  132825 -132831  132834       2
  132825  132831  132837  132840       3  132810  132801  132795  132813      15
  132807  132801  132795  132813      15  132804  132801  132795  132813      15
  132801  132795  132813  132816      15  132801  132795  132813  132819      15
  132801  132795  132813  132822      15  132798  132795  132789  132825      10
  132798  132795  132801  132804      14  132798  132795  132801  132807      14
  132798  132795  132801  132810      14  132798  132795  132813  132816      14
  132798  132795  132813  132819      14  132798  132795  132813  132822      14
  132792  132789  132795  132798      10  132792  132789  132795  132801      10
  132792  132789  132795  132813      10  132792  132789  132825  132828      19
  132792  132789 -132825  132828       3  132792  132789 -132825  132828      20
  132792  132789  132825  132831       3  132789  132795  132801  132804      15
  132789  132795  132801  132807      15  132789  132795  132801  132810      15
  132789  132795  132813  132816      15  132789  132795  132813  132819      15
  132789  132795  132813  132822      15  132789  132825  132831  132834       2
  132786  132783  132789  132792       3  132786  132783  132789  132795       3
  132786  132783  132789  132825       3  132783  132789  132795  132798      10
  132864  132861  132867  132870       1  132864  132861 -132867  132870       2
  132861  132867  132873  132876       3  132861  132867  132873  132879       3
  132849  132843  132837  132861      10  132849  132843  132852  132855       3
  132849  132843  132852  132858       3  132846  132843  132837  132861      10
  132846  132843  132852  132855       3  132846  132843  132852  132858       3
  132840  132837  132843  132846      10  132840  132837  132843  132849      10
  132840  132837  132843  132852      10  132840  132837  132861  132864      19
  132840  132837 -132861  132864       3  132840  132837 -132861  132864      20
  132840  132837  132861  132867       3  132837  132861  132867  132870       2
  132834  132831  132837  132840       3  132834  132831  132837  132843       3
  132834  132831  132837  132861       3  132831  132837  132843  132846      10
  132831  132837  132843  132849      10  132885  132882  132888  132891       1
  132885  132882 -132888  132891       2  132882  132888  132894  132897       3
  132879  132873  132882  132885      19  132879  132873 -132882  132885       3
  132879  132873 -132882  132885      20  132879  132873  132882  132888       3
  132876  132873  132882  132885      19  132876  132873 -132882  132885       3
  132876  132873 -132882  132885      20  132876  132873  132882  132888       3
  132873  132882  132888  132891       2  132870  132867  132873  132876       3
  132870  132867  132873  132879       3  132870  132867  132873  132882       3
  132930  132927  132933  132936       1  132930  132927 -132933  132936       2
  132927  132933  132939  132942       3  132915  132909  132918  132921       3
  132915  132909  132918  132924       3  132912  132909  132918  132921       3
  132912  132909  132918  132924       3  132906  132900  132894  132927      10
  132906  132900  132909  132912      14  132906  132900  132909  132915      14
  132906  132900  132909  132918      10  132903  132900  132894  132927      10
  132903  132900  132909  132912      14  132903  132900  132909  132915      14
  132903  132900  132909  132918      10  132897  132894  132900  132903      10
  132897  132894  132900  132906      10  132897  132894  132900  132909      10
  132897  132894  132927  132930      19  132897  132894 -132927  132930       3
  132897  132894 -132927  132930      20  132897  132894  132927  132933       3
  132894  132900  132909  132912      15  132894  132900  132909  132915      15
  132894  132927  132933  132936       2  132891  132888  132894  132897       3
  132891  132888  132894  132900       3  132891  132888  132894  132927       3
  132888  132894  132900  132903      10  132888  132894  132900  132906      10
  132960  132957  132963  132966       1  132960  132957 -132963  132966       2
  132957  132963  132969  132972       3  132954  132945  132939  132957      10
  132951  132945  132939  132957      10  132948  132945  132939  132957      10
  132942  132939  132945  132948      10  132942  132939  132945  132951      10
  132942  132939  132945  132954      10  132942  132939  132957  132960      19
  132942  132939 -132957  132960       3  132942  132939 -132957  132960      20
  132942  132939  132957  132963       3  132939  132957  132963  132966       2
  132936  132933  132939  132942       3  132936  132933  132939  132945       3
  132936  132933  132939  132957       3  132933  132939  132945  132948      10
  132933  132939  132945  132951      10  132933  132939  132945  132954      10
  133017  133014  133020  133023       1  133017  133014 -133020  133023       2
  133014  133020  133026  133029       3  132999  132990  132984  133002      15
  132996  132990  132984  133002      15  132993  132990  132984  133002      15
  132990  132984  133002  133005      15  132990  132984  133002  133008      15
  132990  132984  133002  133011      15  132987  132984  132990  132993      14
  132987  132984  132990  132996      14  132987  132984  132990  132999      14
  132987  132984  133002  133005      14  132987  132984  133002  133008      14
  132987  132984  133002  133011      14  132981  132975  132969  133014      10
  132981  132975  132984  132987      14  132981  132975  132984  132990      15
  132981  132975  132984  133002      15  132978  132975  132969  133014      10
  132978  132975  132984  132987      14  132978  132975  132984  132990      15
  132978  132975  132984  133002      15  132975  132984  132990  132993      15
  132975  132984  132990  132996      15  132975  132984  132990  132999      15
  132975  132984  133002  133005      15  132975  132984  133002  133008      15
  132975  132984  133002  133011      15  132972  132969  132975  132978      10
  132972  132969  132975  132981      10  132972  132969  132975  132984      10
  132972  132969  133014  133017      19  132972  132969 -133014  133017       3
  132972  132969 -133014  133017      20  132972  132969  133014  133020       3
  132969  132975  132984  132987      15  132969  133014  133020  133023       2
  132966  132963  132969  132972       3  132966  132963  132969  132975       3
  132966  132963  132969  133014       3  132963  132969  132975  132978      10
  132963  132969  132975  132981      10  133050  133047  133053  133056       1
  133050  133047 -133053  133056       2  133047  133053  133059  133062       3
  133038  133032  133026  133047      10  133038  133032  133041  133044      95
  133035  133032  133026  133047      10  133035  133032  133041  133044      95
  133029  133026  133032  133035      10  133029  133026  133032  133038      10
  133029  133026  133032  133041      90  133029  133026 -133032  133041      29
  133029  133026  133047  133050      19  133029  133026 -133047  133050       3
  133029  133026 -133047  133050      20  133029  133026  133047  133053       3
  133026  133032  133041  133044     127  133026  133032 -133041  133044     128
  133026  133032 -133041  133044     129  133026  133032 -133041  133044     130
  133026  133047  133053  133056       2  133023  133020  133026  133029       3
  133023  133020  133026  133032       3  133023  133020  133026  133047       3
  133020  133026  133032  133035      10  133020  133026  133032  133038      10
  133092  133089  133095  133098       1  133092  133089 -133095  133098       2
  133089  133095  133101  133104       3  133080  133071  133065  133083      90
  133080  133071 -133065  133083      29  133077  133071  133065  133083      90
  133077  133071 -133065  133083      29  133074  133071  133065  133083      90
  133074  133071 -133065  133083      29  133071  133065  133083  133086      91
  133071  133065 -133083  133086      92  133071  133065 -133083  133086      93
  133071  133065 -133083  133086      94  133068  133065  133059  133089      10
  133068  133065  133071  133074      10  133068  133065  133071  133077      10
  133068  133065  133071  133080      10  133068  133065  133083  133086      95
  133062  133059  133065  133068      10  133062  133059  133065  133071      10
  133062  133059  133065  133083      90  133062  133059 -133065  133083      29
  133062  133059  133089  133092      19  133062  133059 -133089  133092       3
  133062  133059 -133089  133092      20  133062  133059  133089  133095       3
  133059  133065  133071  133074      15  133059  133065  133071  133077      15
  133059  133065  133071  133080      15  133059  133065  133083  133086      96
  133059  133065 -133083  133086      97  133059  133065 -133083  133086      93
  133059  133065 -133083  133086      98  133059  133089  133095  133098       2
  133056  133053  133059  133062       3  133056  133053  133059  133065       3
  133056  133053  133059  133089       3  133053  133059  133065  133068      10
  133149  133146  133152  133155       1  133149  133146 -133152  133155       2
  133146  133152  133158  133161       3  133131  133122  133116  133134      15
  133128  133122  133116  133134      15  133125  133122  133116  133134      15
  133122  133116  133134  133137      15  133122  133116  133134  133140      15
  133122  133116  133134  133143      15  133119  133116  133122  133125      14
  133119  133116  133122  133128      14  133119  133116  133122  133131      14
  133119  133116  133134  133137      14  133119  133116  133134  133140      14
  133119  133116  133134  133143      14  133113  133107  133101  133146      10
  133113  133107  133116  133119      14  133113  133107  133116  133122      15
  133113  133107  133116  133134      15  133110  133107  133101  133146      10
  133110  133107  133116  133119      14  133110  133107  133116  133122      15
  133110  133107  133116  133134      15  133107  133116  133122  133125      15
  133107  133116  133122  133128      15  133107  133116  133122  133131      15
  133107  133116  133134  133137      15  133107  133116  133134  133140      15
  133107  133116  133134  133143      15  133104  133101  133107  133110      10
  133104  133101  133107  133113      10  133104  133101  133107  133116      10
  133104  133101  133146  133149      19  133104  133101 -133146  133149       3
  133104  133101 -133146  133149      20  133104  133101  133146  133152       3
  133101  133107  133116  133119      15  133101  133146  133152  133155       2
  133098  133095  133101  133104       3  133098  133095  133101  133107       3
  133098  133095  133101  133146       3  133095  133101  133107  133110      10
  133095  133101  133107  133113      10  133197  133194  133200  133203       1
  133197  133194 -133200  133203       2  133194  133200  133206  133209       3
  133179  133170  133164  133182      15  133176  133170  133164  133182      15
  133173  133170  133164  133182      15  133170  133164  133182  133185      15
  133170  133164  133182  133188      15  133170  133164  133182  133191      15
  133167  133164  133158  133194      10  133167  133164  133170  133173      14
  133167  133164  133170  133176      14  133167  133164  133170  133179      14
  133167  133164  133182  133185      14  133167  133164  133182  133188      14
  133167  133164  133182  133191      14  133161  133158  133164  133167      10
  133161  133158  133164  133170      10  133161  133158  133164  133182      10
  133161  133158  133194  133197      19  133161  133158 -133194  133197       3
  133161  133158 -133194  133197      20  133161  133158  133194  133200       3
  133158  133164  133170  133173      15  133158  133164  133170  133176      15
  133158  133164  133170  133179      15  133158  133164  133182  133185      15
  133158  133164  133182  133188      15  133158  133164  133182  133191      15
  133158  133194  133200  133203       2  133155  133152  133158  133161       3
  133155  133152  133158  133164       3  133155  133152  133158  133194       3
  133152  133158  133164  133167      10  133254  133251  133257  133260       1
  133254  133251 -133257  133260       2  133251  133257  133263  133266       3
  133236  133227  133221  133239      15  133233  133227  133221  133239      15
  133230  133227  133221  133239      15  133227  133221  133239  133242      15
  133227  133221  133239  133245      15  133227  133221  133239  133248      15
  133224  133221  133227  133230      14  133224  133221  133227  133233      14
  133224  133221  133227  133236      14  133224  133221  133239  133242      14
  133224  133221  133239  133245      14  133224  133221  133239  133248      14
  133218  133212  133206  133251      10  133218  133212  133221  133224      14
  133218  133212  133221  133227      15  133218  133212  133221  133239      15
  133215  133212  133206  133251      10  133215  133212  133221  133224      14
  133215  133212  133221  133227      15  133215  133212  133221  133239      15
  133212  133221  133227  133230      15  133212  133221  133227  133233      15
  133212  133221  133227  133236      15  133212  133221  133239  133242      15
  133212  133221  133239  133245      15  133212  133221  133239  133248      15
  133209  133206  133212  133215      10  133209  133206  133212  133218      10
  133209  133206  133212  133221      10  133209  133206  133251  133254      19
  133209  133206 -133251  133254       3  133209  133206 -133251  133254      20
  133209  133206  133251  133257       3  133206  133212  133221  133224      15
  133206  133251  133257  133260       2  133203  133200  133206  133209       3
  133203  133200  133206  133212       3  133203  133200  133206  133251       3
  133200  133206  133212  133215      10  133200  133206  133212  133218      10
  133296  133293  133299  133302       1  133296  133293 -133299  133302       2
  133293  133299  133305  133308       3  133281  133278  133284  133287       1
  133281  133278 -133284  133287       2  133281  133278  133284  133290       1
  133281  133278 -133284  133290       2  133275  133269  133263  133293      10
  133275  133269  133278  133281      19  133275  133269 -133278  133281       3
  133275  133269 -133278  133281      20  133275  133269  133278  133284       3
  133272  133269  133263  133293      10  133272  133269  133278  133281      19
  133272  133269 -133278  133281       3  133272  133269 -133278  133281      20
  133272  133269  133278  133284       3  133269  133278  133284  133287       2
  133269  133278  133284  133290       2  133266  133263  133269  133272      10
  133266  133263  133269  133275      10  133266  133263  133269  133278      10
  133266  133263  133293  133296      19  133266  133263 -133293  133296       3
  133266  133263 -133293  133296      20  133266  133263  133293  133299       3
  133263  133293  133299  133302       2  133260  133257  133263  133266       3
  133260  133257  133263  133269       3  133260  133257  133263  133293       3
  133257  133263  133269  133272      10  133257  133263  133269  133275      10
  133368  133365  133371  133374       1  133368  133365 -133371  133374       2
  133365  133371  133377  133380       3  133353  133347  133344  133356      51
  133353  133347 -133344  133356       6  133350  133347  133344  133356      51
  133350  133347 -133344  133356       6  133347  133344  133356  133359      51
  133347  133344 -133356  133359       6  133347  133344  133356  133362      51
  133347  133344 -133356  133362       6  133341  133338  133344  133347      51
  133341  133338 -133344  133347       6  133341  133338  133344  133356      51
  133341  133338 -133344  133356       6  133338  133344  133347  133350      51
  133338  133344 -133347  133350       6  133338  133344  133347  133353      51
  133338  133344 -133347  133353       6  133338  133344  133356  133359      51
  133338  133344 -133356  133359       6  133338  133344  133356  133362      51
  133338  133344 -133356  133362       6  133335  133329  133338  133341      29
  133335  133329  133338  133344      29  133332  133329  133338  133341      29
  133332  133329  133338  133344      29  133326  133320  133329  133332      10
  133326  133320  133329  133335      10  133326  133320  133329  133338      10
  133323  133320  133329  133332      10  133323  133320  133329  133335      10
  133323  133320  133329  133338      10  133320  133329  133338  133341      29
  133317  133311  133305  133365      10  133317  133311  133320  133323      14
  133317  133311  133320  133326      14  133317  133311  133320  133329      15
  133314  133311  133305  133365      10  133314  133311  133320  133323      14
  133314  133311  133320  133326      14  133314  133311  133320  133329      15
  133311  133320  133329  133332      10  133311  133320  133329  133335      10
  133308  133305  133311  133314      10  133308  133305  133311  133317      10
  133308  133305  133311  133320      10  133308  133305  133365  133368      19
  133308  133305 -133365  133368       3  133308  133305 -133365  133368      20
  133308  133305  133365  133371       3  133305  133311  133320  133323      15
  133305  133311  133320  133326      15  133305  133365  133371  133374       2
  133302  133299  133305  133308       3  133302  133299  133305  133311       3
  133302  133299  133305  133365       3  133299  133305  133311  133314      10
  133299  133305  133311  133317      10  133425  133422  133428  133431       1
  133425  133422 -133428  133431       2  133422  133428  133434  133437       3
  133407  133398  133392  133410      15  133404  133398  133392  133410      15
  133401  133398  133392  133410      15  133398  133392  133410  133413      15
  133398  133392  133410  133416      15  133398  133392  133410  133419      15
  133395  133392  133398  133401      14  133395  133392  133398  133404      14
  133395  133392  133398  133407      14  133395  133392  133410  133413      14
  133395  133392  133410  133416      14  133395  133392  133410  133419      14
  133389  133383  133377  133422      10  133389  133383  133392  133395      14
  133389  133383  133392  133398      15  133389  133383  133392  133410      15
  133386  133383  133377  133422      10  133386  133383  133392  133395      14
  133386  133383  133392  133398      15  133386  133383  133392  133410      15
  133383  133392  133398  133401      15  133383  133392  133398  133404      15
  133383  133392  133398  133407      15  133383  133392  133410  133413      15
  133383  133392  133410  133416      15  133383  133392  133410  133419      15
  133380  133377  133383  133386      10  133380  133377  133383  133389      10
  133380  133377  133383  133392      10  133380  133377  133422  133425      19
  133380  133377 -133422  133425       3  133380  133377 -133422  133425      20
  133380  133377  133422  133428       3  133377  133383  133392  133395      15
  133377  133422  133428  133431       2  133374  133371  133377  133380       3
  133374  133371  133377  133383       3  133374  133371  133377  133422       3
  133371  133377  133383  133386      10  133371  133377  133383  133389      10
  133491  133488  133494  133497       1  133491  133488 -133494  133497       2
  133488  133494  133500  133503       3  133473  133467  133476  133479      10
  133473  133467  133476  133482      10  133473  133467  133476  133485      10
  133470  133467  133476  133479      10  133470  133467  133476  133482      10
  133470  133467  133476  133485      10  133464  133458  133467  133470      10
  133464  133458  133467  133473      10  133464  133458  133467  133476      10
  133461  133458  133467  133470      10  133461  133458  133467  133473      10
  133461  133458  133467  133476      10  133458  133467  133476  133479      10
  133458  133467  133476  133482      10  133458  133467  133476  133485      10
  133455  133449  133458  133461      14  133455  133449  133458  133464      14
  133455  133449  133458  133467      15  133452  133449  133458  133461      14
  133452  133449  133458  133464      14  133452  133449  133458  133467      15
  133449  133458  133467  133470      10  133449  133458  133467  133473      10
  133446  133440  133434  133488      10  133446  133440  133449  133452      14
  133446  133440  133449  133455      14  133446  133440  133449  133458      15
  133443  133440  133434  133488      10  133443  133440  133449  133452      14
  133443  133440  133449  133455      14  133443  133440  133449  133458      15
  133440  133449  133458  133461      15  133440  133449  133458  133464      15
  133437  133434  133440  133443      10  133437  133434  133440  133446      10
  133437  133434  133440  133449      10  133437  133434  133488  133491      19
  133437  133434 -133488  133491       3  133437  133434 -133488  133491      20
  133437  133434  133488  133494       3  133434  133440  133449  133452      15
  133434  133440  133449  133455      15  133434  133488  133494  133497       2
  133431  133428  133434  133437       3  133431  133428  133434  133440       3
  133431  133428  133434  133488       3  133428  133434  133440  133443      10
  133428  133434  133440  133446      10  133539  133536  133542  133545       1
  133539  133536 -133542  133545       2  133536  133542  133548  133551       3
  133536  133542  133548  133554       3  133521  133512  133506  133524      15
  133518  133512  133506  133524      15  133515  133512  133506  133524      15
  133512  133506  133524  133527      15  133512  133506  133524  133530      15
  133512  133506  133524  133533      15  133509  133506  133500  133536      10
  133509  133506  133512  133515      14  133509  133506  133512  133518      14
  133509  133506  133512  133521      14  133509  133506  133524  133527      14
  133509  133506  133524  133530      14  133509  133506  133524  133533      14
  133503  133500  133506  133509      10  133503  133500  133506  133512      10
  133503  133500  133506  133524      10  133503  133500  133536  133539      19
  133503  133500 -133536  133539       3  133503  133500 -133536  133539      20
  133503  133500  133536  133542       3  133500  133506  133512  133515      15
  133500  133506  133512  133518      15  133500  133506  133512  133521      15
  133500  133506  133524  133527      15  133500  133506  133524  133530      15
  133500  133506  133524  133533      15  133500  133536  133542  133545       2
  133497  133494  133500  133503       3  133497  133494  133500  133506       3
  133497  133494  133500  133536       3  133494  133500  133506  133509      10
  133560  133557  133563  133566       1  133560  133557 -133563  133566       2
  133557  133563  133569  133572       3  133554  133548  133557  133560      19
  133554  133548 -133557  133560       3  133554  133548 -133557  133560      20
  133554  133548  133557  133563       3  133551  133548  133557  133560      19
  133551  133548 -133557  133560       3  133551  133548 -133557  133560      20
  133551  133548  133557  133563       3  133548  133557  133563  133566       2
  133545  133542  133548  133551       3  133545  133542  133548  133554       3
  133545  133542  133548  133557       3  133617  133614  133620  133623       1
  133617  133614 -133620  133623       2  133614  133620  133626  133629       3
  133599  133590  133584  133602      15  133596  133590  133584  133602      15
  133593  133590  133584  133602      15  133590  133584  133602  133605      15
  133590  133584  133602  133608      15  133590  133584  133602  133611      15
  133587  133584  133590  133593      14  133587  133584  133590  133596      14
  133587  133584  133590  133599      14  133587  133584  133602  133605      14
  133587  133584  133602  133608      14  133587  133584  133602  133611      14
  133581  133575  133569  133614      10  133581  133575  133584  133587      14
  133581  133575  133584  133590      15  133581  133575  133584  133602      15
  133578  133575  133569  133614      10  133578  133575  133584  133587      14
  133578  133575  133584  133590      15  133578  133575  133584  133602      15
  133575  133584  133590  133593      15  133575  133584  133590  133596      15
  133575  133584  133590  133599      15  133575  133584  133602  133605      15
  133575  133584  133602  133608      15  133575  133584  133602  133611      15
  133572  133569  133575  133578      10  133572  133569  133575  133581      10
  133572  133569  133575  133584      10  133572  133569  133614  133617      19
  133572  133569 -133614  133617       3  133572  133569 -133614  133617      20
  133572  133569  133614  133620       3  133569  133575  133584  133587      15
  133569  133614  133620  133623       2  133566  133563  133569  133572       3
  133566  133563  133569  133575       3  133566  133563  133569  133614       3
  133563  133569  133575  133578      10  133563  133569  133575  133581      10
  133668  133665  133671  133674       1  133668  133665 -133671  133674       2
  133665  133671  133677  133680       3  133653  133650  133656  133659       1
  133653  133650 -133656  133659       2  133653  133650  133656  133662       1
  133653  133650 -133656  133662       2  133647  133641  133650  133653      19
  133647  133641 -133650  133653       3  133647  133641 -133650  133653      20
  133647  133641  133650  133656       3  133644  133641  133650  133653      19
  133644  133641 -133650  133653       3  133644  133641 -133650  133653      20
  133644  133641  133650  133656       3  133641  133650  133656  133659       2
  133641  133650  133656  133662       2  133638  133632  133626  133665      10
  133638  133632  133641  133644      14  133638  133632  133641  133647      14
  133638  133632  133641  133650      10  133635  133632  133626  133665      10
  133635  133632  133641  133644      14  133635  133632  133641  133647      14
  133635  133632  133641  133650      10  133629  133626  133632  133635      10
  133629  133626  133632  133638      10  133629  133626  133632  133641      10
  133629  133626  133665  133668      19  133629  133626 -133665  133668       3
  133629  133626 -133665  133668      20  133629  133626  133665  133671       3
  133626  133632  133641  133644      15  133626  133632  133641  133647      15
  133626  133665  133671  133674       2  133623  133620  133626  133629       3
  133623  133620  133626  133632       3  133623  133620  133626  133665       3
  133620  133626  133632  133635      10  133620  133626  133632  133638      10
  133716  133713  133719  133722       1  133716  133713 -133719  133722       2
  133713  133719  133725  133728       3  133698  133689  133683  133701      15
  133695  133689  133683  133701      15  133692  133689  133683  133701      15
  133689  133683  133701  133704      15  133689  133683  133701  133707      15
  133689  133683  133701  133710      15  133686  133683  133677  133713      10
  133686  133683  133689  133692      14  133686  133683  133689  133695      14
  133686  133683  133689  133698      14  133686  133683  133701  133704      14
  133686  133683  133701  133707      14  133686  133683  133701  133710      14
  133680  133677  133683  133686      10  133680  133677  133683  133689      10
  133680  133677  133683  133701      10  133680  133677  133713  133716      19
  133680  133677 -133713  133716       3  133680  133677 -133713  133716      20
  133680  133677  133713  133719       3  133677  133683  133689  133692      15
  133677  133683  133689  133695      15  133677  133683  133689  133698      15
  133677  133683  133701  133704      15  133677  133683  133701  133707      15
  133677  133683  133701  133710      15  133677  133713  133719  133722       2
  133674  133671  133677  133680       3  133674  133671  133677  133683       3
  133674  133671  133677  133713       3  133671  133677  133683  133686      10
  133764  133761  133767  133770       1  133764  133761 -133767  133770       2
  133761  133767  133773  133776       3  133746  133737  133731  133749      15
  133743  133737  133731  133749      15  133740  133737  133731  133749      15
  133737  133731  133749  133752      15  133737  133731  133749  133755      15
  133737  133731  133749  133758      15  133734  133731  133725  133761      10
  133734  133731  133737  133740      14  133734  133731  133737  133743      14
  133734  133731  133737  133746      14  133734  133731  133749  133752      14
  133734  133731  133749  133755      14  133734  133731  133749  133758      14
  133728  133725  133731  133734      10  133728  133725  133731  133737      10
  133728  133725  133731  133749      10  133728  133725  133761  133764      19
  133728  133725 -133761  133764       3  133728  133725 -133761  133764      20
  133728  133725  133761  133767       3  133725  133731  133737  133740      15
  133725  133731  133737  133743      15  133725  133731  133737  133746      15
  133725  133731  133749  133752      15  133725  133731  133749  133755      15
  133725  133731  133749  133758      15  133725  133761  133767  133770       2
  133722  133719  133725  133728       3  133722  133719  133725  133731       3
  133722  133719  133725  133761       3  133719  133725  133731  133734      10
  133794  133791  133797  133800       1  133794  133791 -133797  133800       2
  133791  133797  133803  133806       3  133788  133779  133773  133791      10
  133785  133779  133773  133791      10  133782  133779  133773  133791      10
  133776  133773  133779  133782      10  133776  133773  133779  133785      10
  133776  133773  133779  133788      10  133776  133773  133791  133794      19
  133776  133773 -133791  133794       3  133776  133773 -133791  133794      20
  133776  133773  133791  133797       3  133773  133791  133797  133800       2
  133770  133767  133773  133776       3  133770  133767  133773  133779       3
  133770  133767  133773  133791       3  133767  133773  133779  133782      10
  133767  133773  133779  133785      10  133767  133773  133779  133788      10
  133842  133839  133845  133848       1  133842  133839 -133845  133848       2
  133839  133845  133851  133854       3  133824  133815  133809  133827      15
  133821  133815  133809  133827      15  133818  133815  133809  133827      15
  133815  133809  133827  133830      15  133815  133809  133827  133833      15
  133815  133809  133827  133836      15  133812  133809  133803  133839      10
  133812  133809  133815  133818      14  133812  133809  133815  133821      14
  133812  133809  133815  133824      14  133812  133809  133827  133830      14
  133812  133809  133827  133833      14  133812  133809  133827  133836      14
  133806  133803  133809  133812      10  133806  133803  133809  133815      10
  133806  133803  133809  133827      10  133806  133803  133839  133842      19
  133806  133803 -133839  133842       3  133806  133803 -133839  133842      20
  133806  133803  133839  133845       3  133803  133809  133815  133818      15
  133803  133809  133815  133821      15  133803  133809  133815  133824      15
  133803  133809  133827  133830      15  133803  133809  133827  133833      15
  133803  133809  133827  133836      15  133803  133839  133845  133848       2
  133800  133797  133803  133806       3  133800  133797  133803  133809       3
  133800  133797  133803  133839       3  133797  133803  133809  133812      10
  133908  133905  133911  133914       1  133908  133905 -133911  133914       2
  133905  133911  133917  133920       3  133890  133884  133893  133896      10
  133890  133884  133893  133899      10  133890  133884  133893  133902      10
  133887  133884  133893  133896      10  133887  133884  133893  133899      10
  133887  133884  133893  133902      10  133881  133875  133884  133887      10
  133881  133875  133884  133890      10  133881  133875  133884  133893      10
  133878  133875  133884  133887      10  133878  133875  133884  133890      10
  133878  133875  133884  133893      10  133875  133884  133893  133896      10
  133875  133884  133893  133899      10  133875  133884  133893  133902      10
  133872  133866  133875  133878      14  133872  133866  133875  133881      14
  133872  133866  133875  133884      15  133869  133866  133875  133878      14
  133869  133866  133875  133881      14  133869  133866  133875  133884      15
  133866  133875  133884  133887      10  133866  133875  133884  133890      10
  133863  133857  133851  133905      10  133863  133857  133866  133869      14
  133863  133857  133866  133872      14  133863  133857  133866  133875      15
  133860  133857  133851  133905      10  133860  133857  133866  133869      14
  133860  133857  133866  133872      14  133860  133857  133866  133875      15
  133857  133866  133875  133878      15  133857  133866  133875  133881      15
  133854  133851  133857  133860      10  133854  133851  133857  133863      10
  133854  133851  133857  133866      10  133854  133851  133905  133908      19
  133854  133851 -133905  133908       3  133854  133851 -133905  133908      20
  133854  133851  133905  133911       3  133851  133857  133866  133869      15
  133851  133857  133866  133872      15  133851  133905  133911  133914       2
  133848  133845  133851  133854       3  133848  133845  133851  133857       3
  133848  133845  133851  133905       3  133845  133851  133857  133860      10
  133845  133851  133857  133863      10  133935  133941  133944  133947       3
  133935  133941  133944  133950       3  133935  133941  133971  133974       3
  133932  133923  133917  133935      10  133929  133923  133917  133935      10
  133926  133923  133917  133935      10  133920  133917  133923  133926      10
  133920  133917  133923  133929      10  133920  133917  133923  133932      10
  133920  133917  133935  133938      19  133920  133917 -133935  133938       3
  133920  133917 -133935  133938      20  133920  133917  133935  133941       3
  133914  133911  133917  133920       3  133914  133911  133917  133923       3
  133914  133911  133917  133935       3  133911  133917  133923  133926      10
  133911  133917  133923  133929      10  133911  133917  133923  133932      10
  133980  133977  133983  133986       1  133980  133977 -133983  133986       2
  133977  133983  133989  133992       3  133977  133983  133989  133995       3
  133974  133971  133977  133980      19  133974  133971 -133977  133980       3
  133974  133971 -133977  133980      20  133974  133971  133977  133983       3
  133971  133977  133983  133986       2  133968  133962  133971  133974      10
  133968  133962  133971  133977      10  133965  133962  133971  133974      10
  133965  133962  133971  133977      10  133959  133953  133962  133965      14
  133959  133953  133962  133968      14  133959  133953  133962  133971      15
  133956  133953  133962  133965      14  133956  133953  133962  133968      14
  133956  133953  133962  133971      15  133953  133962  133971  133974      10
  133950  133944  133941  133971       3  133950  133944  133953  133956      10
  133950  133944  133953  133959      10  133950  133944  133953  133962      10
  133947  133944  133941  133971       3  133947  133944  133953  133956      10
  133947  133944  133953  133959      10  133947  133944  133953  133962      10
  133944  133941  133971  133974       3  133944  133953  133962  133965      15
  133944  133953  133962  133968      15  133941  133944  133953  133956      10
  133941  133944  133953  133959      10  133941  133971  133962  133965      10
  133941  133971  133962  133968      10  134001  133998  134004  134007       1
  134001  133998 -134004  134007       2  133998  134004  134010  134013       3
  133995  133989  133998  134001      19  133995  133989 -133998  134001       3
  133995  133989 -133998  134001      20  133995  133989  133998  134004       3
  133992  133989  133998  134001      19  133992  133989 -133998  134001       3
  133992  133989 -133998  134001      20  133992  133989  133998  134004       3
  133989  133998  134004  134007       2  133986  133983  133989  133992       3
  133986  133983  133989  133995       3  133986  133983  133989  133998       3
  134061  134058  134064  134067       1  134061  134058 -134064  134067       2
  134058  134064  134070  134073       3  134058  134064  134070  134076       3
  134049  134046  134052  134055      41  134043  134040  134046  134049      41
  134043  134040  134046  134052      41  134040  134046  134052  134055      41
  134037  134034  134040  134043      41  134037  134034  134040  134046      41
  134034  134040  134046  134049      41  134031  134028  134025  134052      41
  134031  134028  134034  134037      41  134031  134028  134034  134040      41
  134028  134025  134052  134055      41  134028  134034  134040  134043      41
  134025  134028  134034  134037      41  134025  134052  134046  134049      41
  134022  134016  134010  134058      10  134022  134016  134025  134028       3
  134022  134016  134025  134052       3  134019  134016  134010  134058      10
  134019  134016  134025  134028       3  134019  134016  134025  134052       3
  134016  134025  134028  134031      41  134016  134025  134052  134055      41
  134013  134010  134016  134019      10  134013  134010  134016  134022      10
  134013  134010  134016  134025      10  134013  134010  134058  134061      19
  134013  134010 -134058  134061       3  134013  134010 -134058  134061      20
  134013  134010  134058  134064       3  134010  134058  134064  134067       2
  134007  134004  134010  134013       3  134007  134004  134010  134016       3
  134007  134004  134010  134058       3  134004  134010  134016  134019      10
  134004  134010  134016  134022      10  134082  134079  134085  134088       1
  134082  134079 -134085  134088       2  134079  134085  134091  134094       3
  134076  134070  134079  134082      19  134076  134070 -134079  134082       3
  134076  134070 -134079  134082      20  134076  134070  134079  134085       3
  134073  134070  134079  134082      19  134073  134070 -134079  134082       3
  134073  134070 -134079  134082      20  134073  134070  134079  134085       3
  134070  134079  134085  134088       2  134067  134064  134070  134073       3
  134067  134064  134070  134076       3  134067  134064  134070  134079       3
  134118  134115  134121  134124       1  134118  134115 -134121  134124       2
  134115  134121  134127  134130       3  134103  134097  134091  134115      10
  134103  134097  134106  134109       3  134103  134097  134106  134112       3
  134100  134097  134091  134115      10  134100  134097  134106  134109       3
  134100  134097  134106  134112       3  134094  134091  134097  134100      10
  134094  134091  134097  134103      10  134094  134091  134097  134106      10
  134094  134091  134115  134118      19  134094  134091 -134115  134118       3
  134094  134091 -134115  134118      20  134094  134091  134115  134121       3
  134091  134115  134121  134124       2  134088  134085  134091  134094       3
  134088  134085  134091  134097       3  134088  134085  134091  134115       3
  134085  134091  134097  134100      10  134085  134091  134097  134103      10
  134160  134157  134163  134166       1  134160  134157 -134163  134166       2
  134157  134163  134169  134172       3  134145  134142  134148  134151       1
  134145  134142 -134148  134151       2  134145  134142  134148  134154       1
  134145  134142 -134148  134154       2  134139  134133  134127  134157      10
  134139  134133  134142  134145      19  134139  134133 -134142  134145       3
  134139  134133 -134142  134145      20  134139  134133  134142  134148       3
  134136  134133  134127  134157      10  134136  134133  134142  134145      19
  134136  134133 -134142  134145       3  134136  134133 -134142  134145      20
  134136  134133  134142  134148       3  134133  134142  134148  134151       2
  134133  134142  134148  134154       2  134130  134127  134133  134136      10
  134130  134127  134133  134139      10  134130  134127  134133  134142      10
  134130  134127  134157  134160      19  134130  134127 -134157  134160       3
  134130  134127 -134157  134160      20  134130  134127  134157  134163       3
  134127  134157  134163  134166       2  134124  134121  134127  134130       3
  134124  134121  134127  134133       3  134124  134121  134127  134157       3
  134121  134127  134133  134136      10  134121  134127  134133  134139      10
  134232  134229  134235  134238       1  134232  134229 -134235  134238       2
  134229  134235  134241  134244       3  134217  134211  134208  134220      51
  134217  134211 -134208  134220       6  134214  134211  134208  134220      51
  134214  134211 -134208  134220       6  134211  134208  134220  134223      51
  134211  134208 -134220  134223       6  134211  134208  134220  134226      51
  134211  134208 -134220  134226       6  134205  134202  134208  134211      51
  134205  134202 -134208  134211       6  134205  134202  134208  134220      51
  134205  134202 -134208  134220       6  134202  134208  134211  134214      51
  134202  134208 -134211  134214       6  134202  134208  134211  134217      51
  134202  134208 -134211  134217       6  134202  134208  134220  134223      51
  134202  134208 -134220  134223       6  134202  134208  134220  134226      51
  134202  134208 -134220  134226       6  134199  134193  134202  134205      29
  134199  134193  134202  134208      29  134196  134193  134202  134205      29
  134196  134193  134202  134208      29  134190  134184  134193  134196      10
  134190  134184  134193  134199      10  134190  134184  134193  134202      10
  134187  134184  134193  134196      10  134187  134184  134193  134199      10
  134187  134184  134193  134202      10  134184  134193  134202  134205      29
  134181  134175  134169  134229      10  134181  134175  134184  134187      14
  134181  134175  134184  134190      14  134181  134175  134184  134193      15
  134178  134175  134169  134229      10  134178  134175  134184  134187      14
  134178  134175  134184  134190      14  134178  134175  134184  134193      15
  134175  134184  134193  134196      10  134175  134184  134193  134199      10
  134172  134169  134175  134178      10  134172  134169  134175  134181      10
  134172  134169  134175  134184      10  134172  134169  134229  134232      19
  134172  134169 -134229  134232       3  134172  134169 -134229  134232      20
  134172  134169  134229  134235       3  134169  134175  134184  134187      15
  134169  134175  134184  134190      15  134169  134229  134235  134238       2
  134166  134163  134169  134172       3  134166  134163  134169  134175       3
  134166  134163  134169  134229       3  134163  134169  134175  134178      10
  134163  134169  134175  134181      10  134298  134295  134301  134304       1
  134298  134295 -134301  134304       2  134295  134301  134307  134310       3
  134280  134274  134283  134286      10  134280  134274  134283  134289      10
  134280  134274  134283  134292      10  134277  134274  134283  134286      10
  134277  134274  134283  134289      10  134277  134274  134283  134292      10
  134271  134265  134274  134277      10  134271  134265  134274  134280      10
  134271  134265  134274  134283      10  134268  134265  134274  134277      10
  134268  134265  134274  134280      10  134268  134265  134274  134283      10
  134265  134274  134283  134286      10  134265  134274  134283  134289      10
  134265  134274  134283  134292      10  134262  134256  134265  134268      14
  134262  134256  134265  134271      14  134262  134256  134265  134274      15
  134259  134256  134265  134268      14  134259  134256  134265  134271      14
  134259  134256  134265  134274      15  134256  134265  134274  134277      10
  134256  134265  134274  134280      10  134253  134247  134241  134295      10
  134253  134247  134256  134259      14  134253  134247  134256  134262      14
  134253  134247  134256  134265      15  134250  134247  134241  134295      10
  134250  134247  134256  134259      14  134250  134247  134256  134262      14
  134250  134247  134256  134265      15  134247  134256  134265  134268      15
  134247  134256  134265  134271      15  134244  134241  134247  134250      10
  134244  134241  134247  134253      10  134244  134241  134247  134256      10
  134244  134241  134295  134298      19  134244  134241 -134295  134298       3
  134244  134241 -134295  134298      20  134244  134241  134295  134301       3
  134241  134247  134256  134259      15  134241  134247  134256  134262      15
  134241  134295  134301  134304       2  134238  134235  134241  134244       3
  134238  134235  134241  134247       3  134238  134235  134241  134295       3
  134235  134241  134247  134250      10  134235  134241  134247  134253      10
  134340  134337  134343  134346       1  134340  134337 -134343  134346       2
  134337  134343  134349  134352       3  134325  134322  134328  134331       1
  134325  134322 -134328  134331       2  134325  134322  134328  134334       1
  134325  134322 -134328  134334       2  134319  134313  134307  134337      10
  134319  134313  134322  134325      19  134319  134313 -134322  134325       3
  134319  134313 -134322  134325      20  134319  134313  134322  134328       3
  134316  134313  134307  134337      10  134316  134313  134322  134325      19
  134316  134313 -134322  134325       3  134316  134313 -134322  134325      20
  134316  134313  134322  134328       3  134313  134322  134328  134331       2
  134313  134322  134328  134334       2  134310  134307  134313  134316      10
  134310  134307  134313  134319      10  134310  134307  134313  134322      10
  134310  134307  134337  134340      19  134310  134307 -134337  134340       3
  134310  134307 -134337  134340      20  134310  134307  134337  134343       3
  134307  134337  134343  134346       2  134304  134301  134307  134310       3
  134304  134301  134307  134313       3  134304  134301  134307  134337       3
  134301  134307  134313  134316      10  134301  134307  134313  134319      10
  134391  134388  134394  134397       1  134391  134388 -134394  134397       2
  134388  134394  134400  134403       3  134376  134373  134379  134382       1
  134376  134373 -134379  134382       2  134376  134373  134379  134385       1
  134376  134373 -134379  134385       2  134370  134364  134373  134376      19
  134370  134364 -134373  134376       3  134370  134364 -134373  134376      20
  134370  134364  134373  134379       3  134367  134364  134373  134376      19
  134367  134364 -134373  134376       3  134367  134364 -134373  134376      20
  134367  134364  134373  134379       3  134364  134373  134379  134382       2
  134364  134373  134379  134385       2  134361  134355  134349  134388      10
  134361  134355  134364  134367      14  134361  134355  134364  134370      14
  134361  134355  134364  134373      10  134358  134355  134349  134388      10
  134358  134355  134364  134367      14  134358  134355  134364  134370      14
  134358  134355  134364  134373      10  134352  134349  134355  134358      10
  134352  134349  134355  134361      10  134352  134349  134355  134364      10
  134352  134349  134388  134391      19  134352  134349 -134388  134391       3
  134352  134349 -134388  134391      20  134352  134349  134388  134394       3
  134349  134355  134364  134367      15  134349  134355  134364  134370      15
  134349  134388  134394  134397       2  134346  134343  134349  134352       3
  134346  134343  134349  134355       3  134346  134343  134349  134388       3
  134343  134349  134355  134358      10  134343  134349  134355  134361      10
  134448  134445  134451  134454       1  134448  134445 -134451  134454       2
  134445  134451  134457  134460       3  134430  134421  134415  134433      15
  134427  134421  134415  134433      15  134424  134421  134415  134433      15
  134421  134415  134433  134436      15  134421  134415  134433  134439      15
  134421  134415  134433  134442      15  134418  134415  134421  134424      14
  134418  134415  134421  134427      14  134418  134415  134421  134430      14
  134418  134415  134433  134436      14  134418  134415  134433  134439      14
  134418  134415  134433  134442      14  134412  134406  134400  134445      10
  134412  134406  134415  134418      14  134412  134406  134415  134421      15
  134412  134406  134415  134433      15  134409  134406  134400  134445      10
  134409  134406  134415  134418      14  134409  134406  134415  134421      15
  134409  134406  134415  134433      15  134406  134415  134421  134424      15
  134406  134415  134421  134427      15  134406  134415  134421  134430      15
  134406  134415  134433  134436      15  134406  134415  134433  134439      15
  134406  134415  134433  134442      15  134403  134400  134406  134409      10
  134403  134400  134406  134412      10  134403  134400  134406  134415      10
  134403  134400  134445  134448      19  134403  134400 -134445  134448       3
  134403  134400 -134445  134448      20  134403  134400  134445  134451       3
  134400  134406  134415  134418      15  134400  134445  134451  134454       2
  134397  134394  134400  134403       3  134397  134394  134400  134406       3
  134397  134394  134400  134445       3  134394  134400  134406  134409      10
  134394  134400  134406  134412      10  134514  134511  134517  134520       1
  134514  134511 -134517  134520       2  134511  134517  134523  134526       3
  134496  134490  134499  134502      10  134496  134490  134499  134505      10
  134496  134490  134499  134508      10  134493  134490  134499  134502      10
  134493  134490  134499  134505      10  134493  134490  134499  134508      10
  134487  134481  134490  134493      10  134487  134481  134490  134496      10
  134487  134481  134490  134499      10  134484  134481  134490  134493      10
  134484  134481  134490  134496      10  134484  134481  134490  134499      10
  134481  134490  134499  134502      10  134481  134490  134499  134505      10
  134481  134490  134499  134508      10  134478  134472  134481  134484      14
  134478  134472  134481  134487      14  134478  134472  134481  134490      15
  134475  134472  134481  134484      14  134475  134472  134481  134487      14
  134475  134472  134481  134490      15  134472  134481  134490  134493      10
  134472  134481  134490  134496      10  134469  134463  134457  134511      10
  134469  134463  134472  134475      14  134469  134463  134472  134478      14
  134469  134463  134472  134481      15  134466  134463  134457  134511      10
  134466  134463  134472  134475      14  134466  134463  134472  134478      14
  134466  134463  134472  134481      15  134463  134472  134481  134484      15
  134463  134472  134481  134487      15  134460  134457  134463  134466      10
  134460  134457  134463  134469      10  134460  134457  134463  134472      10
  134460  134457  134511  134514      19  134460  134457 -134511  134514       3
  134460  134457 -134511  134514      20  134460  134457  134511  134517       3
  134457  134463  134472  134475      15  134457  134463  134472  134478      15
  134457  134511  134517  134520       2  134454  134451  134457  134460       3
  134454  134451  134457  134463       3  134454  134451  134457  134511       3
  134451  134457  134463  134466      10  134451  134457  134463  134469      10
  134550  134547  134553  134556       1  134550  134547 -134553  134556       2
  134547  134553  134559  134562       3  134535  134529  134523  134547      10
  134535  134529  134538  134541       3  134535  134529  134538  134544       3
  134532  134529  134523  134547      10  134532  134529  134538  134541       3
  134532  134529  134538  134544       3  134526  134523  134529  134532      10
  134526  134523  134529  134535      10  134526  134523  134529  134538      10
  134526  134523  134547  134550      19  134526  134523 -134547  134550       3
  134526  134523 -134547  134550      20  134526  134523  134547  134553       3
  134523  134547  134553  134556       2  134520  134517  134523  134526       3
  134520  134517  134523  134529       3  134520  134517  134523  134547       3
  134517  134523  134529  134532      10  134517  134523  134529  134535      10
  134601  134598  134604  134607       1  134601  134598 -134604  134607       2
  134598  134604  134610  134613       3  134580  134574  134583  134586      63
  134577  134574  134583  134586      63  134574  134583  134586  134589      63
  134574  134583  134586  134592      63  134574  134583  134586  134595      63
  134571  134565  134559  134598      10  134571  134565  134574  134577      10
  134571  134565  134574  134580      10  134571  134565  134574  134583      10
  134568  134565  134559  134598      10  134568  134565  134574  134577      10
  134568  134565  134574  134580      10  134568  134565  134574  134583      10
  134562  134559  134565  134568      10  134562  134559  134565  134571      10
  134562  134559  134565  134574      10  134562  134559  134598  134601      19
  134562  134559 -134598  134601       3  134562  134559 -134598  134601      20
  134562  134559  134598  134604       3  134559  134565  134574  134577      10
  134559  134565  134574  134580      10  134559  134598  134604  134607       2
  134556  134553  134559  134562       3  134556  134553  134559  134565       3
  134556  134553  134559  134598       3  134553  134559  134565  134568      10
  134553  134559  134565  134571      10  134631  134628  134634  134637       1
  134631  134628 -134634  134637       2  134628  134634  134640  134643       3
  134625  134616  134610  134628      10  134622  134616  134610  134628      10
  134619  134616  134610  134628      10  134613  134610  134616  134619      10
  134613  134610  134616  134622      10  134613  134610  134616  134625      10
  134613  134610  134628  134631      19  134613  134610 -134628  134631       3
  134613  134610 -134628  134631      20  134613  134610  134628  134634       3
  134610  134628  134634  134637       2  134607  134604  134610  134613       3
  134607  134604  134610  134616       3  134607  134604  134610  134628       3
  134604  134610  134616  134619      10  134604  134610  134616  134622      10
  134604  134610  134616  134625      10  134688  134685  134691  134694       1
  134688  134685 -134691  134694       2  134685  134691  134697  134700       3
  134670  134664  134673  134676      14  134670  134664  134673  134679      14
  134670  134664  134673  134682      14  134667  134664  134673  134676      14
  134667  134664  134673  134679      14  134667  134664  134673  134682      14
  134661  134652  134646  134664      15  134658  134652  134646  134664      15
  134655  134652  134646  134664      15  134652  134646  134664  134667      15
  134652  134646  134664  134670      15  134649  134646  134640  134685      10
  134649  134646  134652  134655      14  134649  134646  134652  134658      14
  134649  134646  134652  134661      14  134649  134646  134664  134667      14
  134649  134646  134664  134670      14  134649  134646  134664  134673      15
  134646  134664  134673  134676      15  134646  134664  134673  134679      15
  134646  134664  134673  134682      15  134643  134640  134646  134649      10
  134643  134640  134646  134652      10  134643  134640  134646  134664      10
  134643  134640  134685  134688      19  134643  134640 -134685  134688       3
  134643  134640 -134685  134688      20  134643  134640  134685  134691       3
  134640  134646  134652  134655      15  134640  134646  134652  134658      15
  134640  134646  134652  134661      15  134640  134646  134664  134667      15
  134640  134646  134664  134670      15  134640  134685  134691  134694       2
  134637  134634  134640  134643       3  134637  134634  134640  134646       3
  134637  134634  134640  134685       3  134634  134640  134646  134649      10
  134718  134715  134721  134724       1  134718  134715 -134721  134724       2
  134715  134721  134727  134730       3  134712  134703  134697  134715      10
  134709  134703  134697  134715      10  134706  134703  134697  134715      10
  134700  134697  134703  134706      10  134700  134697  134703  134709      10
  134700  134697  134703  134712      10  134700  134697  134715  134718      19
  134700  134697 -134715  134718       3  134700  134697 -134715  134718      20
  134700  134697  134715  134721       3  134697  134715  134721  134724       2
  134694  134691  134697  134700       3  134694  134691  134697  134703       3
  134694  134691  134697  134715       3  134691  134697  134703  134706      10
  134691  134697  134703  134709      10  134691  134697  134703  134712      10
  134760  134757  134763  134766       1  134760  134757 -134763  134766       2
  134757  134763  134769  134772       3  134757  134763  134769  134775       3
  134748  134739  134733  134751      90  134748  134739 -134733  134751      29
  134745  134739  134733  134751      90  134745  134739 -134733  134751      29
  134742  134739  134733  134751      90  134742  134739 -134733  134751      29
  134739  134733  134751  134754      91  134739  134733 -134751  134754      92
  134739  134733 -134751  134754      93  134739  134733 -134751  134754      94
  134736  134733  134727  134757      10  134736  134733  134739  134742      10
  134736  134733  134739  134745      10  134736  134733  134739  134748      10
  134736  134733  134751  134754      95  134730  134727  134733  134736      10
  134730  134727  134733  134739      10  134730  134727  134733  134751      90
  134730  134727 -134733  134751      29  134730  134727  134757  134760      19
  134730  134727 -134757  134760       3  134730  134727 -134757  134760      20
  134730  134727  134757  134763       3  134727  134733  134739  134742      15
  134727  134733  134739  134745      15  134727  134733  134739  134748      15
  134727  134733  134751  134754      96  134727  134733 -134751  134754      97
  134727  134733 -134751  134754      93  134727  134733 -134751  134754      98
  134727  134757  134763  134766       2  134724  134721  134727  134730       3
  134724  134721  134727  134733       3  134724  134721  134727  134757       3
  134721  134727  134733  134736      10  134781  134778  134784  134787       1
  134781  134778 -134784  134787       2  134778  134784  134790  134793       3
  134778  134784  134790  134796       3  134775  134769  134778  134781      19
  134775  134769 -134778  134781       3  134775  134769 -134778  134781      20
  134775  134769  134778  134784       3  134772  134769  134778  134781      19
  134772  134769 -134778  134781       3  134772  134769 -134778  134781      20
  134772  134769  134778  134784       3  134769  134778  134784  134787       2
  134766  134763  134769  134772       3  134766  134763  134769  134775       3
  134766  134763  134769  134778       3  134802  134799  134805  134808       1
  134802  134799 -134805  134808       2  134799  134805  134811  134814       3
  134796  134790  134799  134802      19  134796  134790 -134799  134802       3
  134796  134790 -134799  134802      20  134796  134790  134799  134805       3
  134793  134790  134799  134802      19  134793  134790 -134799  134802       3
  134793  134790 -134799  134802      20  134793  134790  134799  134805       3
  134790  134799  134805  134808       2  134787  134784  134790  134793       3
  134787  134784  134790  134796       3  134787  134784  134790  134799       3
  134832  134829  134835  134838       1  134832  134829 -134835  134838       2
  134829  134835  134841  134844       3  134826  134817  134811  134829      10
  134823  134817  134811  134829      10  134820  134817  134811  134829      10
  134814  134811  134817  134820      10  134814  134811  134817  134823      10
  134814  134811  134817  134826      10  134814  134811  134829  134832      19
  134814  134811 -134829  134832       3  134814  134811 -134829  134832      20
  134814  134811  134829  134835       3  134811  134829  134835  134838       2
  134808  134805  134811  134814       3  134808  134805  134811  134817       3
  134808  134805  134811  134829       3  134805  134811  134817  134820      10
  134805  134811  134817  134823      10  134805  134811  134817  134826      10
  134880  134877  134883  134886       1  134880  134877 -134883  134886       2
  134877  134883  134889  134892       3  134862  134853  134847  134865      15
  134859  134853  134847  134865      15  134856  134853  134847  134865      15
  134853  134847  134865  134868      15  134853  134847  134865  134871      15
  134853  134847  134865  134874      15  134850  134847  134841  134877      10
  134850  134847  134853  134856      14  134850  134847  134853  134859      14
  134850  134847  134853  134862      14  134850  134847  134865  134868      14
  134850  134847  134865  134871      14  134850  134847  134865  134874      14
  134844  134841  134847  134850      10  134844  134841  134847  134853      10
  134844  134841  134847  134865      10  134844  134841  134877  134880      19
  134844  134841 -134877  134880       3  134844  134841 -134877  134880      20
  134844  134841  134877  134883       3  134841  134847  134853  134856      15
  134841  134847  134853  134859      15  134841  134847  134853  134862      15
  134841  134847  134865  134868      15  134841  134847  134865  134871      15
  134841  134847  134865  134874      15  134841  134877  134883  134886       2
  134838  134835  134841  134844       3  134838  134835  134841  134847       3
  134838  134835  134841  134877       3  134835  134841  134847  134850      10
  134940  134937  134943  134946       1  134940  134937 -134943  134946       2
  134937  134943  134949  134952       3  134937  134943  134949  134955       3
  134928  134925  134931  134934      41  134922  134919  134925  134928      41
  134922  134919  134925  134931      41  134919  134925  134931  134934      41
  134916  134913  134919  134922      41  134916  134913  134919  134925      41
  134913  134919  134925  134928      41  134910  134907  134904  134931      41
  134910  134907  134913  134916      41  134910  134907  134913  134919      41
  134907  134904  134931  134934      41  134907  134913  134919  134922      41
  134904  134907  134913  134916      41  134904  134931  134925  134928      41
  134901  134895  134889  134937      10  134901  134895  134904  134907       3
  134901  134895  134904  134931       3  134898  134895  134889  134937      10
  134898  134895  134904  134907       3  134898  134895  134904  134931       3
  134895  134904  134907  134910      41  134895  134904  134931  134934      41
  134892  134889  134895  134898      10  134892  134889  134895  134901      10
  134892  134889  134895  134904      10  134892  134889  134937  134940      19
  134892  134889 -134937  134940       3  134892  134889 -134937  134940      20
  134892  134889  134937  134943       3  134889  134937  134943  134946       2
  134886  134883  134889  134892       3  134886  134883  134889  134895       3
  134886  134883  134889  134937       3  134883  134889  134895  134898      10
  134883  134889  134895  134901      10  134961  134958  134964  134967       1
  134961  134958 -134964  134967       2  134958  134964  134970  134973       3
  134955  134949  134958  134961      19  134955  134949 -134958  134961       3
  134955  134949 -134958  134961      20  134955  134949  134958  134964       3
  134952  134949  134958  134961      19  134952  134949 -134958  134961       3
  134952  134949 -134958  134961      20  134952  134949  134958  134964       3
  134949  134958  134964  134967       2  134946  134943  134949  134952       3
  134946  134943  134949  134955       3  134946  134943  134949  134958       3
  135006  135003  135009  135012       1  135006  135003 -135009  135012       2
  135003  135009  135015  135018       3  134991  134985  134994  134997       3
  134991  134985  134994  135000       3  134988  134985  134994  134997       3
  134988  134985  134994  135000       3  134982  134976  134970  135003      10
  134982  134976  134985  134988      14  134982  134976  134985  134991      14
  134982  134976  134985  134994      10  134979  134976  134970  135003      10
  134979  134976  134985  134988      14  134979  134976  134985  134991      14
  134979  134976  134985  134994      10  134973  134970  134976  134979      10
  134973  134970  134976  134982      10  134973  134970  134976  134985      10
  134973  134970  135003  135006      19  134973  134970 -135003  135006       3
  134973  134970 -135003  135006      20  134973  134970  135003  135009       3
  134970  134976  134985  134988      15  134970  134976  134985  134991      15
  134970  135003  135009  135012       2  134967  134964  134970  134973       3
  134967  134964  134970  134976       3  134967  134964  134970  135003       3
  134964  134970  134976  134979      10  134964  134970  134976  134982      10
  135051  135048  135054  135057       1  135051  135048 -135054  135057       2
  135048  135054  135060  135063       3  135048  135054  135060  135066       3
  135036  135030  135039  135042       3  135036  135030  135039  135045       3
  135033  135030  135039  135042       3  135033  135030  135039  135045       3
  135027  135021  135015  135048      10  135027  135021  135030  135033      14
  135027  135021  135030  135036      14  135027  135021  135030  135039      10
  135024  135021  135015  135048      10  135024  135021  135030  135033      14
  135024  135021  135030  135036      14  135024  135021  135030  135039      10
  135018  135015  135021  135024      10  135018  135015  135021  135027      10
  135018  135015  135021  135030      10  135018  135015  135048  135051      19
  135018  135015 -135048  135051       3  135018  135015 -135048  135051      20
  135018  135015  135048  135054       3  135015  135021  135030  135033      15
  135015  135021  135030  135036      15  135015  135048  135054  135057       2
  135012  135009  135015  135018       3  135012  135009  135015  135021       3
  135012  135009  135015  135048       3  135009  135015  135021  135024      10
  135009  135015  135021  135027      10  135072  135069  135075  135078       1
  135072  135069 -135075  135078       2  135069  135075  135081  135084       3
  135066  135060  135069  135072      19  135066  135060 -135069  135072       3
  135066  135060 -135069  135072      20  135066  135060  135069  135075       3
  135063  135060  135069  135072      19  135063  135060 -135069  135072       3
  135063  135060 -135069  135072      20  135063  135060  135069  135075       3
  135060  135069  135075  135078       2  135057  135054  135060  135063       3
  135057  135054  135060  135066       3  135057  135054  135060  135069       3
  135129  135126  135132  135135       1  135129  135126 -135132  135135       2
  135126  135132  135138  135141       3  135111  135102  135096  135114      15
  135108  135102  135096  135114      15  135105  135102  135096  135114      15
  135102  135096  135114  135117      15  135102  135096  135114  135120      15
  135102  135096  135114  135123      15  135099  135096  135102  135105      14
  135099  135096  135102  135108      14  135099  135096  135102  135111      14
  135099  135096  135114  135117      14  135099  135096  135114  135120      14
  135099  135096  135114  135123      14  135093  135087  135081  135126      10
  135093  135087  135096  135099      14  135093  135087  135096  135102      15
  135093  135087  135096  135114      15  135090  135087  135081  135126      10
  135090  135087  135096  135099      14  135090  135087  135096  135102      15
  135090  135087  135096  135114      15  135087  135096  135102  135105      15
  135087  135096  135102  135108      15  135087  135096  135102  135111      15
  135087  135096  135114  135117      15  135087  135096  135114  135120      15
  135087  135096  135114  135123      15  135084  135081  135087  135090      10
  135084  135081  135087  135093      10  135084  135081  135087  135096      10
  135084  135081  135126  135129      19  135084  135081 -135126  135129       3
  135084  135081 -135126  135129      20  135084  135081  135126  135132       3
  135081  135087  135096  135099      15  135081  135126  135132  135135       2
  135078  135075  135081  135084       3  135078  135075  135081  135087       3
  135078  135075  135081  135126       3  135075  135081  135087  135090      10
  135075  135081  135087  135093      10  135171  135168  135174  135177       1
  135171  135168 -135174  135177       2  135168  135174  135180  135183       3
  135159  135150  135144  135162      90  135159  135150 -135144  135162      29
  135156  135150  135144  135162      90  135156  135150 -135144  135162      29
  135153  135150  135144  135162      90  135153  135150 -135144  135162      29
  135150  135144  135162  135165      91  135150  135144 -135162  135165      92
  135150  135144 -135162  135165      93  135150  135144 -135162  135165      94
  135147  135144  135138  135168      10  135147  135144  135150  135153      10
  135147  135144  135150  135156      10  135147  135144  135150  135159      10
  135147  135144  135162  135165      95  135141  135138  135144  135147      10
  135141  135138  135144  135150      10  135141  135138  135144  135162      90
  135141  135138 -135144  135162      29  135141  135138  135168  135171      19
  135141  135138 -135168  135171       3  135141  135138 -135168  135171      20
  135141  135138  135168  135174       3  135138  135144  135150  135153      15
  135138  135144  135150  135156      15  135138  135144  135150  135159      15
  135138  135144  135162  135165      96  135138  135144 -135162  135165      97
  135138  135144 -135162  135165      93  135138  135144 -135162  135165      98
  135138  135168  135174  135177       2  135135  135132  135138  135141       3
  135135  135132  135138  135144       3  135135  135132  135138  135168       3
  135132  135138  135144  135147      10  135228  135225  135231  135234       1
  135228  135225 -135231  135234       2  135225  135231  135237  135240       3
  135210  135201  135195  135213      15  135207  135201  135195  135213      15
  135204  135201  135195  135213      15  135201  135195  135213  135216      15
  135201  135195  135213  135219      15  135201  135195  135213  135222      15
  135198  135195  135201  135204      14  135198  135195  135201  135207      14
  135198  135195  135201  135210      14  135198  135195  135213  135216      14
  135198  135195  135213  135219      14  135198  135195  135213  135222      14
  135192  135186  135180  135225      10  135192  135186  135195  135198      14
  135192  135186  135195  135201      15  135192  135186  135195  135213      15
  135189  135186  135180  135225      10  135189  135186  135195  135198      14
  135189  135186  135195  135201      15  135189  135186  135195  135213      15
  135186  135195  135201  135204      15  135186  135195  135201  135207      15
  135186  135195  135201  135210      15  135186  135195  135213  135216      15
  135186  135195  135213  135219      15  135186  135195  135213  135222      15
  135183  135180  135186  135189      10  135183  135180  135186  135192      10
  135183  135180  135186  135195      10  135183  135180  135225  135228      19
  135183  135180 -135225  135228       3  135183  135180 -135225  135228      20
  135183  135180  135225  135231       3  135180  135186  135195  135198      15
  135180  135225  135231  135234       2  135177  135174  135180  135183       3
  135177  135174  135180  135186       3  135177  135174  135180  135225       3
  135174  135180  135186  135189      10  135174  135180  135186  135192      10
  135270  135267  135273  135276       1  135270  135267 -135273  135276       2
  135267  135273  135279  135282       3  135255  135252  135258  135261       1
  135255  135252 -135258  135261       2  135255  135252  135258  135264       1
  135255  135252 -135258  135264       2  135249  135243  135237  135267      10
  135249  135243  135252  135255      19  135249  135243 -135252  135255       3
  135249  135243 -135252  135255      20  135249  135243  135252  135258       3
  135246  135243  135237  135267      10  135246  135243  135252  135255      19
  135246  135243 -135252  135255       3  135246  135243 -135252  135255      20
  135246  135243  135252  135258       3  135243  135252  135258  135261       2
  135243  135252  135258  135264       2  135240  135237  135243  135246      10
  135240  135237  135243  135249      10  135240  135237  135243  135252      10
  135240  135237  135267  135270      19  135240  135237 -135267  135270       3
  135240  135237 -135267  135270      20  135240  135237  135267  135273       3
  135237  135267  135273  135276       2  135234  135231  135237  135240       3
  135234  135231  135237  135243       3  135234  135231  135237  135267       3
  135231  135237  135243  135246      10  135231  135237  135243  135249      10
  135327  135324  135330  135333       1  135327  135324 -135330  135333       2
  135324  135330  135336  135339       3  135309  135300  135294  135312      15
  135306  135300  135294  135312      15  135303  135300  135294  135312      15
  135300  135294  135312  135315      15  135300  135294  135312  135318      15
  135300  135294  135312  135321      15  135297  135294  135300  135303      14
  135297  135294  135300  135306      14  135297  135294  135300  135309      14
  135297  135294  135312  135315      14  135297  135294  135312  135318      14
  135297  135294  135312  135321      14  135291  135285  135279  135324      10
  135291  135285  135294  135297      14  135291  135285  135294  135300      15
  135291  135285  135294  135312      15  135288  135285  135279  135324      10
  135288  135285  135294  135297      14  135288  135285  135294  135300      15
  135288  135285  135294  135312      15  135285  135294  135300  135303      15
  135285  135294  135300  135306      15  135285  135294  135300  135309      15
  135285  135294  135312  135315      15  135285  135294  135312  135318      15
  135285  135294  135312  135321      15  135282  135279  135285  135288      10
  135282  135279  135285  135291      10  135282  135279  135285  135294      10
  135282  135279  135324  135327      19  135282  135279 -135324  135327       3
  135282  135279 -135324  135327      20  135282  135279  135324  135330       3
  135279  135285  135294  135297      15  135279  135324  135330  135333       2
  135276  135273  135279  135282       3  135276  135273  135279  135285       3
  135276  135273  135279  135324       3  135273  135279  135285  135288      10
  135273  135279  135285  135291      10  135372  135369  135375  135378       1
  135372  135369 -135375  135378       2  135369  135375  135381  135384       3
  135357  135351  135360  135363       3  135357  135351  135360  135366       3
  135354  135351  135360  135363       3  135354  135351  135360  135366       3
  135348  135342  135336  135369      10  135348  135342  135351  135354      14
  135348  135342  135351  135357      14  135348  135342  135351  135360      10
  135345  135342  135336  135369      10  135345  135342  135351  135354      14
  135345  135342  135351  135357      14  135345  135342  135351  135360      10
  135339  135336  135342  135345      10  135339  135336  135342  135348      10
  135339  135336  135342  135351      10  135339  135336  135369  135372      19
  135339  135336 -135369  135372       3  135339  135336 -135369  135372      20
  135339  135336  135369  135375       3  135336  135342  135351  135354      15
  135336  135342  135351  135357      15  135336  135369  135375  135378       2
  135333  135330  135336  135339       3  135333  135330  135336  135342       3
  135333  135330  135336  135369       3  135330  135336  135342  135345      10
  135330  135336  135342  135348      10  135408  135405  135411  135414       1
  135408  135405 -135411  135414       2  135405  135411  135417  135420       3
  135393  135387  135381  135405      10  135393  135387  135396  135399       3
  135393  135387  135396  135402       3  135390  135387  135381  135405      10
  135390  135387  135396  135399       3  135390  135387  135396  135402       3
  135384  135381  135387  135390      10  135384  135381  135387  135393      10
  135384  135381  135387  135396      10  135384  135381  135405  135408      19
  135384  135381 -135405  135408       3  135384  135381 -135405  135408      20
  135384  135381  135405  135411       3  135381  135405  135411  135414       2
  135378  135375  135381  135384       3  135378  135375  135381  135387       3
  135378  135375  135381  135405       3  135375  135381  135387  135390      10
  135375  135381  135387  135393      10  135456  135453  135459  135462       1
  135456  135453 -135459  135462       2  135453  135459  135465  135468       3
  135438  135429  135423  135441      15  135435  135429  135423  135441      15
  135432  135429  135423  135441      15  135429  135423  135441  135444      15
  135429  135423  135441  135447      15  135429  135423  135441  135450      15
  135426  135423  135417  135453      10  135426  135423  135429  135432      14
  135426  135423  135429  135435      14  135426  135423  135429  135438      14
  135426  135423  135441  135444      14  135426  135423  135441  135447      14
  135426  135423  135441  135450      14  135420  135417  135423  135426      10
  135420  135417  135423  135429      10  135420  135417  135423  135441      10
  135420  135417  135453  135456      19  135420  135417 -135453  135456       3
  135420  135417 -135453  135456      20  135420  135417  135453  135459       3
  135417  135423  135429  135432      15  135417  135423  135429  135435      15
  135417  135423  135429  135438      15  135417  135423  135441  135444      15
  135417  135423  135441  135447      15  135417  135423  135441  135450      15
  135417  135453  135459  135462       2  135414  135411  135417  135420       3
  135414  135411  135417  135423       3  135414  135411  135417  135453       3
  135411  135417  135423  135426      10  135504  135510  135513  135516       3
  135504  135510  135513  135519       3  135504  135510  135540  135543       3
  135492  135489  135495  135498       1  135492  135489 -135495  135498       2
  135492  135489  135495  135501       1  135492  135489 -135495  135501       2
  135486  135480  135489  135492      19  135486  135480 -135489  135492       3
  135486  135480 -135489  135492      20  135486  135480  135489  135495       3
  135483  135480  135489  135492      19  135483  135480 -135489  135492       3
  135483  135480 -135489  135492      20  135483  135480  135489  135495       3
  135480  135489  135495  135498       2  135480  135489  135495  135501       2
  135477  135471  135465  135504      10  135477  135471  135480  135483      14
  135477  135471  135480  135486      14  135477  135471  135480  135489      10
  135474  135471  135465  135504      10  135474  135471  135480  135483      14
  135474  135471  135480  135486      14  135474  135471  135480  135489      10
  135468  135465  135471  135474      10  135468  135465  135471  135477      10
  135468  135465  135471  135480      10  135468  135465  135504  135507      19
  135468  135465 -135504  135507       3  135468  135465 -135504  135507      20
  135468  135465  135504  135510       3  135465  135471  135480  135483      15
  135465  135471  135480  135486      15  135462  135459  135465  135468       3
  135462  135459  135465  135471       3  135462  135459  135465  135504       3
  135459  135465  135471  135474      10  135459  135465  135471  135477      10
  135549  135546  135552  135555       1  135549  135546 -135552  135555       2
  135546  135552  135558  135561       3  135543  135540  135546  135549      19
  135543  135540 -135546  135549       3  135543  135540 -135546  135549      20
  135543  135540  135546  135552       3  135540  135546  135552  135555       2
  135537  135531  135540  135543      10  135537  135531  135540  135546      10
  135534  135531  135540  135543      10  135534  135531  135540  135546      10
  135528  135522  135531  135534      14  135528  135522  135531  135537      14
  135528  135522  135531  135540      15  135525  135522  135531  135534      14
  135525  135522  135531  135537      14  135525  135522  135531  135540      15
  135522  135531  135540  135543      10  135519  135513  135510  135540       3
  135519  135513  135522  135525      10  135519  135513  135522  135528      10
  135519  135513  135522  135531      10  135516  135513  135510  135540       3
  135516  135513  135522  135525      10  135516  135513  135522  135528      10
  135516  135513  135522  135531      10  135513  135510  135540  135543       3
  135513  135522  135531  135534      15  135513  135522  135531  135537      15
  135510  135513  135522  135525      10  135510  135513  135522  135528      10
  135510  135540  135531  135534      10  135510  135540  135531  135537      10
  135600  135597  135603  135606       1  135600  135597 -135603  135606       2
  135597  135603  135609  135612       3  135588  135585  135591  135594     138
  135582  135579  135585  135588     176  135582  135579  135585  135591     176
  135579  135585  135591  135594     138  135576  135573  135591  135594     177
  135576  135579  135585  135588     176  135573  135576  135579  135582     182
  135573  135591  135585  135588     138  135570  135564  135558  135597      10
  135570  135564  135573  135576       3  135570  135564  135573  135591       3
  135567  135564  135558  135597      10  135567  135564  135573  135576       3
  135567  135564  135573  135591       3  135564  135573  135591  135594     177
  135561  135558  135564  135567      10  135561  135558  135564  135570      10
  135561  135558  135564  135573      10  135561  135558  135597  135600      19
  135561  135558 -135597  135600       3  135561  135558 -135597  135600      20
  135561  135558  135597  135603       3  135558  135597  135603  135606       2
  135555  135552  135558  135561       3  135555  135552  135558  135564       3
  135555  135552  135558  135597       3  135552  135558  135564  135567      10
  135552  135558  135564  135570      10  135636  135633  135639  135642       1
  135636  135633 -135639  135642       2  135633  135639  135645  135648       3
  135621  135615  135609  135633      10  135621  135615  135624  135627       3
  135621  135615  135624  135630       3  135618  135615  135609  135633      10
  135618  135615  135624  135627       3  135618  135615  135624  135630       3
  135612  135609  135615  135618      10  135612  135609  135615  135621      10
  135612  135609  135615  135624      10  135612  135609  135633  135636      19
  135612  135609 -135633  135636       3  135612  135609 -135633  135636      20
  135612  135609  135633  135639       3  135609  135633  135639  135642       2
  135606  135603  135609  135612       3  135606  135603  135609  135615       3
  135606  135603  135609  135633       3  135603  135609  135615  135618      10
  135603  135609  135615  135621      10  135693  135690  135696  135699       1
  135693  135690 -135696  135699       2  135690  135696  135702  135705       3
  135690  135696  135702  135708       3  135675  135666  135660  135678      15
  135672  135666  135660  135678      15  135669  135666  135660  135678      15
  135666  135660  135678  135681      15  135666  135660  135678  135684      15
  135666  135660  135678  135687      15  135663  135660  135666  135669      14
  135663  135660  135666  135672      14  135663  135660  135666  135675      14
  135663  135660  135678  135681      14  135663  135660  135678  135684      14
  135663  135660  135678  135687      14  135657  135651  135645  135690      10
  135657  135651  135660  135663      14  135657  135651  135660  135666      15
  135657  135651  135660  135678      15  135654  135651  135645  135690      10
  135654  135651  135660  135663      14  135654  135651  135660  135666      15
  135654  135651  135660  135678      15  135651  135660  135666  135669      15
  135651  135660  135666  135672      15  135651  135660  135666  135675      15
  135651  135660  135678  135681      15  135651  135660  135678  135684      15
  135651  135660  135678  135687      15  135648  135645  135651  135654      10
  135648  135645  135651  135657      10  135648  135645  135651  135660      10
  135648  135645  135690  135693      19  135648  135645 -135690  135693       3
  135648  135645 -135690  135693      20  135648  135645  135690  135696       3
  135645  135651  135660  135663      15  135645  135690  135696  135699       2
  135642  135639  135645  135648       3  135642  135639  135645  135651       3
  135642  135639  135645  135690       3  135639  135645  135651  135654      10
  135639  135645  135651  135657      10  135714  135711  135717  135720       1
  135714  135711 -135717  135720       2  135711  135717  135723  135726       3
  135708  135702  135711  135714      19  135708  135702 -135711  135714       3
  135708  135702 -135711  135714      20  135708  135702  135711  135717       3
  135705  135702  135711  135714      19  135705  135702 -135711  135714       3
  135705  135702 -135711  135714      20  135705  135702  135711  135717       3
  135702  135711  135717  135720       2  135699  135696  135702  135705       3
  135699  135696  135702  135708       3  135699  135696  135702  135711       3
  135780  135777  135783  135786       1  135780  135777 -135783  135786       2
  135777  135783  135789  135792       3  135762  135756  135765  135768      10
  135762  135756  135765  135771      10  135762  135756  135765  135774      10
  135759  135756  135765  135768      10  135759  135756  135765  135771      10
  135759  135756  135765  135774      10  135753  135747  135756  135759      10
  135753  135747  135756  135762      10  135753  135747  135756  135765      10
  135750  135747  135756  135759      10  135750  135747  135756  135762      10
  135750  135747  135756  135765      10  135747  135756  135765  135768      10
  135747  135756  135765  135771      10  135747  135756  135765  135774      10
  135744  135738  135747  135750      14  135744  135738  135747  135753      14
  135744  135738  135747  135756      15  135741  135738  135747  135750      14
  135741  135738  135747  135753      14  135741  135738  135747  135756      15
  135738  135747  135756  135759      10  135738  135747  135756  135762      10
  135735  135729  135723  135777      10  135735  135729  135738  135741      14
  135735  135729  135738  135744      14  135735  135729  135738  135747      15
  135732  135729  135723  135777      10  135732  135729  135738  135741      14
  135732  135729  135738  135744      14  135732  135729  135738  135747      15
  135729  135738  135747  135750      15  135729  135738  135747  135753      15
  135726  135723  135729  135732      10  135726  135723  135729  135735      10
  135726  135723  135729  135738      10  135726  135723  135777  135780      19
  135726  135723 -135777  135780       3  135726  135723 -135777  135780      20
  135726  135723  135777  135783       3  135723  135729  135738  135741      15
  135723  135729  135738  135744      15  135723  135777  135783  135786       2
  135720  135717  135723  135726       3  135720  135717  135723  135729       3
  135720  135717  135723  135777       3  135717  135723  135729  135732      10
  135717  135723  135729  135735      10  135828  135825  135831  135834       1
  135828  135825 -135831  135834       2  135825  135831  135837  135840       3
  135825  135831  135837  135843       3  135810  135801  135795  135813      15
  135807  135801  135795  135813      15  135804  135801  135795  135813      15
  135801  135795  135813  135816      15  135801  135795  135813  135819      15
  135801  135795  135813  135822      15  135798  135795  135789  135825      10
  135798  135795  135801  135804      14  135798  135795  135801  135807      14
  135798  135795  135801  135810      14  135798  135795  135813  135816      14
  135798  135795  135813  135819      14  135798  135795  135813  135822      14
  135792  135789  135795  135798      10  135792  135789  135795  135801      10
  135792  135789  135795  135813      10  135792  135789  135825  135828      19
  135792  135789 -135825  135828       3  135792  135789 -135825  135828      20
  135792  135789  135825  135831       3  135789  135795  135801  135804      15
  135789  135795  135801  135807      15  135789  135795  135801  135810      15
  135789  135795  135813  135816      15  135789  135795  135813  135819      15
  135789  135795  135813  135822      15  135789  135825  135831  135834       2
  135786  135783  135789  135792       3  135786  135783  135789  135795       3
  135786  135783  135789  135825       3  135783  135789  135795  135798      10
  135849  135846  135852  135855       1  135849  135846 -135852  135855       2
  135846  135852  135858  135861       3  135843  135837  135846  135849      19
  135843  135837 -135846  135849       3  135843  135837 -135846  135849      20
  135843  135837  135846  135852       3  135840  135837  135846  135849      19
  135840  135837 -135846  135849       3  135840  135837 -135846  135849      20
  135840  135837  135846  135852       3  135837  135846  135852  135855       2
  135834  135831  135837  135840       3  135834  135831  135837  135843       3
  135834  135831  135837  135846       3  135894  135891  135897  135900       1
  135894  135891 -135897  135900       2  135891  135897  135903  135906       3
  135879  135873  135882  135885       3  135879  135873  135882  135888       3
  135876  135873  135882  135885       3  135876  135873  135882  135888       3
  135870  135864  135858  135891      10  135870  135864  135873  135876      14
  135870  135864  135873  135879      14  135870  135864  135873  135882      10
  135867  135864  135858  135891      10  135867  135864  135873  135876      14
  135867  135864  135873  135879      14  135867  135864  135873  135882      10
  135861  135858  135864  135867      10  135861  135858  135864  135870      10
  135861  135858  135864  135873      10  135861  135858  135891  135894      19
  135861  135858 -135891  135894       3  135861  135858 -135891  135894      20
  135861  135858  135891  135897       3  135858  135864  135873  135876      15
  135858  135864  135873  135879      15  135858  135891  135897  135900       2
  135855  135852  135858  135861       3  135855  135852  135858  135864       3
  135855  135852  135858  135891       3  135852  135858  135864  135867      10
  135852  135858  135864  135870      10  135942  135939  135945  135948       1
  135942  135939 -135945  135948       2  135939  135945  135951  135954       3
  135924  135915  135909  135927      15  135921  135915  135909  135927      15
  135918  135915  135909  135927      15  135915  135909  135927  135930      15
  135915  135909  135927  135933      15  135915  135909  135927  135936      15
  135912  135909  135903  135939      10  135912  135909  135915  135918      14
  135912  135909  135915  135921      14  135912  135909  135915  135924      14
  135912  135909  135927  135930      14  135912  135909  135927  135933      14
  135912  135909  135927  135936      14  135906  135903  135909  135912      10
  135906  135903  135909  135915      10  135906  135903  135909  135927      10
  135906  135903  135939  135942      19  135906  135903 -135939  135942       3
  135906  135903 -135939  135942      20  135906  135903  135939  135945       3
  135903  135909  135915  135918      15  135903  135909  135915  135921      15
  135903  135909  135915  135924      15  135903  135909  135927  135930      15
  135903  135909  135927  135933      15  135903  135909  135927  135936      15
  135903  135939  135945  135948       2  135900  135897  135903  135906       3
  135900  135897  135903  135909       3  135900  135897  135903  135939       3
  135897  135903  135909  135912      10  135999  135996  136002  136005       1
  135999  135996 -136002  136005       2  135996  136002  136008  136011       3
  135981  135975  135984  135987      14  135981  135975  135984  135990      14
  135981  135975  135984  135993      14  135978  135975  135984  135987      14
  135978  135975  135984  135990      14  135978  135975  135984  135993      14
  135972  135963  135957  135975      15  135969  135963  135957  135975      15
  135966  135963  135957  135975      15  135963  135957  135975  135978      15
  135963  135957  135975  135981      15  135960  135957  135951  135996      10
  135960  135957  135963  135966      14  135960  135957  135963  135969      14
  135960  135957  135963  135972      14  135960  135957  135975  135978      14
  135960  135957  135975  135981      14  135960  135957  135975  135984      15
  135957  135975  135984  135987      15  135957  135975  135984  135990      15
  135957  135975  135984  135993      15  135954  135951  135957  135960      10
  135954  135951  135957  135963      10  135954  135951  135957  135975      10
  135954  135951  135996  135999      19  135954  135951 -135996  135999       3
  135954  135951 -135996  135999      20  135954  135951  135996  136002       3
  135951  135957  135963  135966      15  135951  135957  135963  135969      15
  135951  135957  135963  135972      15  135951  135957  135975  135978      15
  135951  135957  135975  135981      15  135951  135996  136002  136005       2
  135948  135945  135951  135954       3  135948  135945  135951  135957       3
  135948  135945  135951  135996       3  135945  135951  135957  135960      10
  136047  136044  136050  136053       1  136047  136044 -136050  136053       2
  136044  136050  136056  136059       3  136029  136020  136014  136032      15
  136026  136020  136014  136032      15  136023  136020  136014  136032      15
  136020  136014  136032  136035      15  136020  136014  136032  136038      15
  136020  136014  136032  136041      15  136017  136014  136008  136044      10
  136017  136014  136020  136023      14  136017  136014  136020  136026      14
  136017  136014  136020  136029      14  136017  136014  136032  136035      14
  136017  136014  136032  136038      14  136017  136014  136032  136041      14
  136011  136008  136014  136017      10  136011  136008  136014  136020      10
  136011  136008  136014  136032      10  136011  136008  136044  136047      19
  136011  136008 -136044  136047       3  136011  136008 -136044  136047      20
  136011  136008  136044  136050       3  136008  136014  136020  136023      15
  136008  136014  136020  136026      15  136008  136014  136020  136029      15
  136008  136014  136032  136035      15  136008  136014  136032  136038      15
  136008  136014  136032  136041      15  136008  136044  136050  136053       2
  136005  136002  136008  136011       3  136005  136002  136008  136014       3
  136005  136002  136008  136044       3  136002  136008  136014  136017      10
  136089  136086  136092  136095       1  136089  136086 -136092  136095       2
  136086  136092  136098  136101       3  136077  136068  136062  136080      90
  136077  136068 -136062  136080      29  136074  136068  136062  136080      90
  136074  136068 -136062  136080      29  136071  136068  136062  136080      90
  136071  136068 -136062  136080      29  136068  136062  136080  136083      91
  136068  136062 -136080  136083      92  136068  136062 -136080  136083      93
  136068  136062 -136080  136083      94  136065  136062  136056  136086      10
  136065  136062  136068  136071      10  136065  136062  136068  136074      10
  136065  136062  136068  136077      10  136065  136062  136080  136083      95
  136059  136056  136062  136065      10  136059  136056  136062  136068      10
  136059  136056  136062  136080      90  136059  136056 -136062  136080      29
  136059  136056  136086  136089      19  136059  136056 -136086  136089       3
  136059  136056 -136086  136089      20  136059  136056  136086  136092       3
  136056  136062  136068  136071      15  136056  136062  136068  136074      15
  136056  136062  136068  136077      15  136056  136062  136080  136083      96
  136056  136062 -136080  136083      97  136056  136062 -136080  136083      93
  136056  136062 -136080  136083      98  136056  136086  136092  136095       2
  136053  136050  136056  136059       3  136053  136050  136056  136062       3
  136053  136050  136056  136086       3  136050  136056  136062  136065      10
  136155  136152  136158  136161       1  136155  136152 -136158  136161       2
  136152  136158  136164  136167       3  136137  136131  136140  136143      10
  136137  136131  136140  136146      10  136137  136131  136140  136149      10
  136134  136131  136140  136143      10  136134  136131  136140  136146      10
  136134  136131  136140  136149      10  136128  136122  136131  136134      10
  136128  136122  136131  136137      10  136128  136122  136131  136140      10
  136125  136122  136131  136134      10  136125  136122  136131  136137      10
  136125  136122  136131  136140      10  136122  136131  136140  136143      10
  136122  136131  136140  136146      10  136122  136131  136140  136149      10
  136119  136113  136122  136125      14  136119  136113  136122  136128      14
  136119  136113  136122  136131      15  136116  136113  136122  136125      14
  136116  136113  136122  136128      14  136116  136113  136122  136131      15
  136113  136122  136131  136134      10  136113  136122  136131  136137      10
  136110  136104  136098  136152      10  136110  136104  136113  136116      14
  136110  136104  136113  136119      14  136110  136104  136113  136122      15
  136107  136104  136098  136152      10  136107  136104  136113  136116      14
  136107  136104  136113  136119      14  136107  136104  136113  136122      15
  136104  136113  136122  136125      15  136104  136113  136122  136128      15
  136101  136098  136104  136107      10  136101  136098  136104  136110      10
  136101  136098  136104  136113      10  136101  136098  136152  136155      19
  136101  136098 -136152  136155       3  136101  136098 -136152  136155      20
  136101  136098  136152  136158       3  136098  136104  136113  136116      15
  136098  136104  136113  136119      15  136098  136152  136158  136161       2
  136095  136092  136098  136101       3  136095  136092  136098  136104       3
  136095  136092  136098  136152       3  136092  136098  136104  136107      10
  136092  136098  136104  136110      10  136191  136188  136194  136197       1
  136191  136188 -136194  136197       2  136188  136194  136200  136203       3
  136176  136170  136164  136188      10  136176  136170  136179  136182       3
  136176  136170  136179  136185       3  136173  136170  136164  136188      10
  136173  136170  136179  136182       3  136173  136170  136179  136185       3
  136167  136164  136170  136173      10  136167  136164  136170  136176      10
  136167  136164  136170  136179      10  136167  136164  136188  136191      19
  136167  136164 -136188  136191       3  136167  136164 -136188  136191      20
  136167  136164  136188  136194       3  136164  136188  136194  136197       2
  136161  136158  136164  136167       3  136161  136158  136164  136170       3
  136161  136158  136164  136188       3  136158  136164  136170  136173      10
  136158  136164  136170  136176      10  136227  136224  136230  136233       1
  136227  136224 -136230  136233       2  136224  136230  136236  136239       3
  136212  136206  136200  136224      10  136212  136206  136215  136218       3
  136212  136206  136215  136221       3  136209  136206  136200  136224      10
  136209  136206  136215  136218       3  136209  136206  136215  136221       3
  136203  136200  136206  136209      10  136203  136200  136206  136212      10
  136203  136200  136206  136215      10  136203  136200  136224  136227      19
  136203  136200 -136224  136227       3  136203  136200 -136224  136227      20
  136203  136200  136224  136230       3  136200  136224  136230  136233       2
  136197  136194  136200  136203       3  136197  136194  136200  136206       3
  136197  136194  136200  136224       3  136194  136200  136206  136209      10
  136194  136200  136206  136212      10  136257  136254  136260  136263       1
  136257  136254 -136260  136263       2  136254  136260  136266  136269       3
  136251  136242  136236  136254      10  136248  136242  136236  136254      10
  136245  136242  136236  136254      10  136239  136236  136242  136245      10
  136239  136236  136242  136248      10  136239  136236  136242  136251      10
  136239  136236  136254  136257      19  136239  136236 -136254  136257       3
  136239  136236 -136254  136257      20  136239  136236  136254  136260       3
  136236  136254  136260  136263       2  136233  136230  136236  136239       3
  136233  136230  136236  136242       3  136233  136230  136236  136254       3
  136230  136236  136242  136245      10  136230  136236  136242  136248      10
  136230  136236  136242  136251      10  136308  136305  136311  136314       1
  136308  136305 -136311  136314       2  136305  136311  136317  136320       3
  136287  136281  136290  136293      63  136284  136281  136290  136293      63
  136281  136290  136293  136296      63  136281  136290  136293  136299      63
  136281  136290  136293  136302      63  136278  136272  136266  136305      10
  136278  136272  136281  136284      10  136278  136272  136281  136287      10
  136278  136272  136281  136290      10  136275  136272  136266  136305      10
  136275  136272  136281  136284      10  136275  136272  136281  136287      10
  136275  136272  136281  136290      10  136269  136266  136272  136275      10
  136269  136266  136272  136278      10  136269  136266  136272  136281      10
  136269  136266  136305  136308      19  136269  136266 -136305  136308       3
  136269  136266 -136305  136308      20  136269  136266  136305  136311       3
  136266  136272  136281  136284      10  136266  136272  136281  136287      10
  136266  136305  136311  136314       2  136263  136260  136266  136269       3
  136263  136260  136266  136272       3  136263  136260  136266  136305       3
  136260  136266  136272  136275      10  136260  136266  136272  136278      10
  136365  136362  136368  136371       1  136365  136362 -136368  136371       2
  136362  136368  136374  136377       3  136347  136338  136332  136350      15
  136344  136338  136332  136350      15  136341  136338  136332  136350      15
  136338  136332  136350  136353      15  136338  136332  136350  136356      15
  136338  136332  136350  136359      15  136335  136332  136338  136341      14
  136335  136332  136338  136344      14  136335  136332  136338  136347      14
  136335  136332  136350  136353      14  136335  136332  136350  136356      14
  136335  136332  136350  136359      14  136329  136323  136317  136362      10
  136329  136323  136332  136335      14  136329  136323  136332  136338      15
  136329  136323  136332  136350      15  136326  136323  136317  136362      10
  136326  136323  136332  136335      14  136326  136323  136332  136338      15
  136326  136323  136332  136350      15  136323  136332  136338  136341      15
  136323  136332  136338  136344      15  136323  136332  136338  136347      15
  136323  136332  136350  136353      15  136323  136332  136350  136356      15
  136323  136332  136350  136359      15  136320  136317  136323  136326      10
  136320  136317  136323  136329      10  136320  136317  136323  136332      10
  136320  136317  136362  136365      19  136320  136317 -136362  136365       3
  136320  136317 -136362  136365      20  136320  136317  136362  136368       3
  136317  136323  136332  136335      15  136317  136362  136368  136371       2
  136314  136311  136317  136320       3  136314  136311  136317  136323       3
  136314  136311  136317  136362       3  136311  136317  136323  136326      10
  136311  136317  136323  136329      10  136422  136419  136425  136428       1
  136422  136419 -136425  136428       2  136419  136425  136431  136434       3
  136404  136395  136389  136407      15  136401  136395  136389  136407      15
  136398  136395  136389  136407      15  136395  136389  136407  136410      15
  136395  136389  136407  136413      15  136395  136389  136407  136416      15
  136392  136389  136395  136398      14  136392  136389  136395  136401      14
  136392  136389  136395  136404      14  136392  136389  136407  136410      14
  136392  136389  136407  136413      14  136392  136389  136407  136416      14
  136386  136380  136374  136419      10  136386  136380  136389  136392      14
  136386  136380  136389  136395      15  136386  136380  136389  136407      15
  136383  136380  136374  136419      10  136383  136380  136389  136392      14
  136383  136380  136389  136395      15  136383  136380  136389  136407      15
  136380  136389  136395  136398      15  136380  136389  136395  136401      15
  136380  136389  136395  136404      15  136380  136389  136407  136410      15
  136380  136389  136407  136413      15  136380  136389  136407  136416      15
  136377  136374  136380  136383      10  136377  136374  136380  136386      10
  136377  136374  136380  136389      10  136377  136374  136419  136422      19
  136377  136374 -136419  136422       3  136377  136374 -136419  136422      20
  136377  136374  136419  136425       3  136374  136380  136389  136392      15
  136374  136419  136425  136428       2  136371  136368  136374  136377       3
  136371  136368  136374  136380       3  136371  136368  136374  136419       3
  136368  136374  136380  136383      10  136368  136374  136380  136386      10
  136488  136485  136491  136494       1  136488  136485 -136491  136494       2
  136485  136491  136497  136500       3  136485  136491  136497  136503       3
  136470  136464  136473  136476      10  136470  136464  136473  136479      10
  136470  136464  136473  136482      10  136467  136464  136473  136476      10
  136467  136464  136473  136479      10  136467  136464  136473  136482      10
  136461  136455  136464  136467      10  136461  136455  136464  136470      10
  136461  136455  136464  136473      10  136458  136455  136464  136467      10
  136458  136455  136464  136470      10  136458  136455  136464  136473      10
  136455  136464  136473  136476      10  136455  136464  136473  136479      10
  136455  136464  136473  136482      10  136452  136446  136455  136458      14
  136452  136446  136455  136461      14  136452  136446  136455  136464      15
  136449  136446  136455  136458      14  136449  136446  136455  136461      14
  136449  136446  136455  136464      15  136446  136455  136464  136467      10
  136446  136455  136464  136470      10  136443  136437  136431  136485      10
  136443  136437  136446  136449      14  136443  136437  136446  136452      14
  136443  136437  136446  136455      15  136440  136437  136431  136485      10
  136440  136437  136446  136449      14  136440  136437  136446  136452      14
  136440  136437  136446  136455      15  136437  136446  136455  136458      15
  136437  136446  136455  136461      15  136434  136431  136437  136440      10
  136434  136431  136437  136443      10  136434  136431  136437  136446      10
  136434  136431  136485  136488      19  136434  136431 -136485  136488       3
  136434  136431 -136485  136488      20  136434  136431  136485  136491       3
  136431  136437  136446  136449      15  136431  136437  136446  136452      15
  136431  136485  136491  136494       2  136428  136425  136431  136434       3
  136428  136425  136431  136437       3  136428  136425  136431  136485       3
  136425  136431  136437  136440      10  136425  136431  136437  136443      10
  136509  136506  136512  136515       1  136509  136506 -136512  136515       2
  136506  136512  136518  136521       3  136503  136497  136506  136509      19
  136503  136497 -136506  136509       3  136503  136497 -136506  136509      20
  136503  136497  136506  136512       3  136500  136497  136506  136509      19
  136500  136497 -136506  136509       3  136500  136497 -136506  136509      20
  136500  136497  136506  136512       3  136497  136506  136512  136515       2
  136494  136491  136497  136500       3  136494  136491  136497  136503       3
  136494  136491  136497  136506       3  136575  136572  136578  136581       1
  136575  136572 -136578  136581       2  136572  136578  136584  136587       3
  136572  136578  136584  136590       3  136557  136551  136560  136563      10
  136557  136551  136560  136566      10  136557  136551  136560  136569      10
  136554  136551  136560  136563      10  136554  136551  136560  136566      10
  136554  136551  136560  136569      10  136548  136542  136551  136554      10
  136548  136542  136551  136557      10  136548  136542  136551  136560      10
  136545  136542  136551  136554      10  136545  136542  136551  136557      10
  136545  136542  136551  136560      10  136542  136551  136560  136563      10
  136542  136551  136560  136566      10  136542  136551  136560  136569      10
  136539  136533  136542  136545      14  136539  136533  136542  136548      14
  136539  136533  136542  136551      15  136536  136533  136542  136545      14
  136536  136533  136542  136548      14  136536  136533  136542  136551      15
  136533  136542  136551  136554      10  136533  136542  136551  136557      10
  136530  136524  136518  136572      10  136530  136524  136533  136536      14
  136530  136524  136533  136539      14  136530  136524  136533  136542      15
  136527  136524  136518  136572      10  136527  136524  136533  136536      14
  136527  136524  136533  136539      14  136527  136524  136533  136542      15
  136524  136533  136542  136545      15  136524  136533  136542  136548      15
  136521  136518  136524  136527      10  136521  136518  136524  136530      10
  136521  136518  136524  136533      10  136521  136518  136572  136575      19
  136521  136518 -136572  136575       3  136521  136518 -136572  136575      20
  136521  136518  136572  136578       3  136518  136524  136533  136536      15
  136518  136524  136533  136539      15  136518  136572  136578  136581       2
  136515  136512  136518  136521       3  136515  136512  136518  136524       3
  136515  136512  136518  136572       3  136512  136518  136524  136527      10
  136512  136518  136524  136530      10  136596  136593  136599  136602       1
  136596  136593 -136599  136602       2  136593  136599  136605  136608       3
  136590  136584  136593  136596      19  136590  136584 -136593  136596       3
  136590  136584 -136593  136596      20  136590  136584  136593  136599       3
  136587  136584  136593  136596      19  136587  136584 -136593  136596       3
  136587  136584 -136593  136596      20  136587  136584  136593  136599       3
  136584  136593  136599  136602       2  136581  136578  136584  136587       3
  136581  136578  136584  136590       3  136581  136578  136584  136593       3
  136632  136629  136635  136638       1  136632  136629 -136635  136638       2
  136629  136635  136641  136644       3  136617  136611  136605  136629      10
  136617  136611  136620  136623       3  136617  136611  136620  136626       3
  136614  136611  136605  136629      10  136614  136611  136620  136623       3
  136614  136611  136620  136626       3  136608  136605  136611  136614      10
  136608  136605  136611  136617      10  136608  136605  136611  136620      10
  136608  136605  136629  136632      19  136608  136605 -136629  136632       3
  136608  136605 -136629  136632      20  136608  136605  136629  136635       3
  136605  136629  136635  136638       2  136602  136599  136605  136608       3
  136602  136599  136605  136611       3  136602  136599  136605  136629       3
  136599  136605  136611  136614      10  136599  136605  136611  136617      10
  136698  136695  136701  136704       1  136698  136695 -136701  136704       2
  136695  136701  136707  136710       3  136680  136674  136683  136686      10
  136680  136674  136683  136689      10  136680  136674  136683  136692      10
  136677  136674  136683  136686      10  136677  136674  136683  136689      10
  136677  136674  136683  136692      10  136671  136665  136674  136677      10
  136671  136665  136674  136680      10  136671  136665  136674  136683      10
  136668  136665  136674  136677      10  136668  136665  136674  136680      10
  136668  136665  136674  136683      10  136665  136674  136683  136686      10
  136665  136674  136683  136689      10  136665  136674  136683  136692      10
  136662  136656  136665  136668      14  136662  136656  136665  136671      14
  136662  136656  136665  136674      15  136659  136656  136665  136668      14
  136659  136656  136665  136671      14  136659  136656  136665  136674      15
  136656  136665  136674  136677      10  136656  136665  136674  136680      10
  136653  136647  136641  136695      10  136653  136647  136656  136659      14
  136653  136647  136656  136662      14  136653  136647  136656  136665      15
  136650  136647  136641  136695      10  136650  136647  136656  136659      14
  136650  136647  136656  136662      14  136650  136647  136656  136665      15
  136647  136656  136665  136668      15  136647  136656  136665  136671      15
  136644  136641  136647  136650      10  136644  136641  136647  136653      10
  136644  136641  136647  136656      10  136644  136641  136695  136698      19
  136644  136641 -136695  136698       3  136644  136641 -136695  136698      20
  136644  136641  136695  136701       3  136641  136647  136656  136659      15
  136641  136647  136656  136662      15  136641  136695  136701  136704       2
  136638  136635  136641  136644       3  136638  136635  136641  136647       3
  136638  136635  136641  136695       3  136635  136641  136647  136650      10
  136635  136641  136647  136653      10  136728  136725  136731  136734       1
  136728  136725 -136731  136734       2  136725  136731  136737  136740       3
  136722  136713  136707  136725      10  136719  136713  136707  136725      10
  136716  136713  136707  136725      10  136710  136707  136713  136716      10
  136710  136707  136713  136719      10  136710  136707  136713  136722      10
  136710  136707  136725  136728      19  136710  136707 -136725  136728       3
  136710  136707 -136725  136728      20  136710  136707  136725  136731       3
  136707  136725  136731  136734       2  136704  136701  136707  136710       3
  136704  136701  136707  136713       3  136704  136701  136707  136725       3
  136701  136707  136713  136716      10  136701  136707  136713  136719      10
  136701  136707  136713  136722      10  136779  136776  136782  136785       1
  136779  136776 -136782  136785       2  136776  136782  136788  136791       3
  136764  136761  136767  136770       1  136764  136761 -136767  136770       2
  136764  136761  136767  136773       1  136764  136761 -136767  136773       2
  136758  136752  136761  136764      19  136758  136752 -136761  136764       3
  136758  136752 -136761  136764      20  136758  136752  136761  136767       3
  136755  136752  136761  136764      19  136755  136752 -136761  136764       3
  136755  136752 -136761  136764      20  136755  136752  136761  136767       3
  136752  136761  136767  136770       2  136752  136761  136767  136773       2
  136749  136743  136737  136776      10  136749  136743  136752  136755      14
  136749  136743  136752  136758      14  136749  136743  136752  136761      10
  136746  136743  136737  136776      10  136746  136743  136752  136755      14
  136746  136743  136752  136758      14  136746  136743  136752  136761      10
  136740  136737  136743  136746      10  136740  136737  136743  136749      10
  136740  136737  136743  136752      10  136740  136737  136776  136779      19
  136740  136737 -136776  136779       3  136740  136737 -136776  136779      20
  136740  136737  136776  136782       3  136737  136743  136752  136755      15
  136737  136743  136752  136758      15  136737  136776  136782  136785       2
  136734  136731  136737  136740       3  136734  136731  136737  136743       3
  136734  136731  136737  136776       3  136731  136737  136743  136746      10
  136731  136737  136743  136749      10  136836  136833  136839  136842       1
  136836  136833 -136839  136842       2  136833  136839  136845  136848       3
  136818  136812  136821  136824      14  136818  136812  136821  136827      14
  136818  136812  136821  136830      14  136815  136812  136821  136824      14
  136815  136812  136821  136827      14  136815  136812  136821  136830      14
  136809  136800  136794  136812      15  136806  136800  136794  136812      15
  136803  136800  136794  136812      15  136800  136794  136812  136815      15
  136800  136794  136812  136818      15  136797  136794  136788  136833      10
  136797  136794  136800  136803      14  136797  136794  136800  136806      14
  136797  136794  136800  136809      14  136797  136794  136812  136815      14
  136797  136794  136812  136818      14  136797  136794  136812  136821      15
  136794  136812  136821  136824      15  136794  136812  136821  136827      15
  136794  136812  136821  136830      15  136791  136788  136794  136797      10
  136791  136788  136794  136800      10  136791  136788  136794  136812      10
  136791  136788  136833  136836      19  136791  136788 -136833  136836       3
  136791  136788 -136833  136836      20  136791  136788  136833  136839       3
  136788  136794  136800  136803      15  136788  136794  136800  136806      15
  136788  136794  136800  136809      15  136788  136794  136812  136815      15
  136788  136794  136812  136818      15  136788  136833  136839  136842       2
  136785  136782  136788  136791       3  136785  136782  136788  136794       3
  136785  136782  136788  136833       3  136782  136788  136794  136797      10
  136881  136878  136884  136887       1  136881  136878 -136884  136887       2
  136878  136884  136890  136893       3  136866  136860  136869  136872       3
  136866  136860  136869  136875       3  136863  136860  136869  136872       3
  136863  136860  136869  136875       3  136857  136851  136845  136878      10
  136857  136851  136860  136863      14  136857  136851  136860  136866      14
  136857  136851  136860  136869      10  136854  136851  136845  136878      10
  136854  136851  136860  136863      14  136854  136851  136860  136866      14
  136854  136851  136860  136869      10  136848  136845  136851  136854      10
  136848  136845  136851  136857      10  136848  136845  136851  136860      10
  136848  136845  136878  136881      19  136848  136845 -136878  136881       3
  136848  136845 -136878  136881      20  136848  136845  136878  136884       3
  136845  136851  136860  136863      15  136845  136851  136860  136866      15
  136845  136878  136884  136887       2  136842  136839  136845  136848       3
  136842  136839  136845  136851       3  136842  136839  136845  136878       3
  136839  136845  136851  136854      10  136839  136845  136851  136857      10
  136947  136944  136950  136953       1  136947  136944 -136950  136953       2
  136944  136950  136956  136959       3  136929  136923  136932  136935      10
  136929  136923  136932  136938      10  136929  136923  136932  136941      10
  136926  136923  136932  136935      10  136926  136923  136932  136938      10
  136926  136923  136932  136941      10  136920  136914  136923  136926      10
  136920  136914  136923  136929      10  136920  136914  136923  136932      10
  136917  136914  136923  136926      10  136917  136914  136923  136929      10
  136917  136914  136923  136932      10  136914  136923  136932  136935      10
  136914  136923  136932  136938      10  136914  136923  136932  136941      10
  136911  136905  136914  136917      14  136911  136905  136914  136920      14
  136911  136905  136914  136923      15  136908  136905  136914  136917      14
  136908  136905  136914  136920      14  136908  136905  136914  136923      15
  136905  136914  136923  136926      10  136905  136914  136923  136929      10
  136902  136896  136890  136944      10  136902  136896  136905  136908      14
  136902  136896  136905  136911      14  136902  136896  136905  136914      15
  136899  136896  136890  136944      10  136899  136896  136905  136908      14
  136899  136896  136905  136911      14  136899  136896  136905  136914      15
  136896  136905  136914  136917      15  136896  136905  136914  136920      15
  136893  136890  136896  136899      10  136893  136890  136896  136902      10
  136893  136890  136896  136905      10  136893  136890  136944  136947      19
  136893  136890 -136944  136947       3  136893  136890 -136944  136947      20
  136893  136890  136944  136950       3  136890  136896  136905  136908      15
  136890  136896  136905  136911      15  136890  136944  136950  136953       2
  136887  136884  136890  136893       3  136887  136884  136890  136896       3
  136887  136884  136890  136944       3  136884  136890  136896  136899      10
  136884  136890  136896  136902      10  137019  137016  137022  137025       1
  137019  137016 -137022  137025       2  137016  137022  137028  137031       3
  137004  136998  136995  137007      51  137004  136998 -136995  137007       6
  137001  136998  136995  137007      51  137001  136998 -136995  137007       6
  136998  136995  137007  137010      51  136998  136995 -137007  137010       6
  136998  136995  137007  137013      51  136998  136995 -137007  137013       6
  136992  136989  136995  136998      51  136992  136989 -136995  136998       6
  136992  136989  136995  137007      51  136992  136989 -136995  137007       6
  136989  136995  136998  137001      51  136989  136995 -136998  137001       6
  136989  136995  136998  137004      51  136989  136995 -136998  137004       6
  136989  136995  137007  137010      51  136989  136995 -137007  137010       6
  136989  136995  137007  137013      51  136989  136995 -137007  137013       6
  136986  136980  136989  136992      29  136986  136980  136989  136995      29
  136983  136980  136989  136992      29  136983  136980  136989  136995      29
  136977  136971  136980  136983      10  136977  136971  136980  136986      10
  136977  136971  136980  136989      10  136974  136971  136980  136983      10
  136974  136971  136980  136986      10  136974  136971  136980  136989      10
  136971  136980  136989  136992      29  136968  136962  136956  137016      10
  136968  136962  136971  136974      14  136968  136962  136971  136977      14
  136968  136962  136971  136980      15  136965  136962  136956  137016      10
  136965  136962  136971  136974      14  136965  136962  136971  136977      14
  136965  136962  136971  136980      15  136962  136971  136980  136983      10
  136962  136971  136980  136986      10  136959  136956  136962  136965      10
  136959  136956  136962  136968      10  136959  136956  136962  136971      10
  136959  136956  137016  137019      19  136959  136956 -137016  137019       3
  136959  136956 -137016  137019      20  136959  136956  137016  137022       3
  136956  136962  136971  136974      15  136956  136962  136971  136977      15
  136956  137016  137022  137025       2  136953  136950  136956  136959       3
  136953  136950  136956  136962       3  136953  136950  136956  137016       3
  136950  136956  136962  136965      10  136950  136956  136962  136968      10
  137076  137073  137079  137082       1  137076  137073 -137079  137082       2
  137073  137079  137085  137088       3  137058  137052  137061  137064      14
  137058  137052  137061  137067      14  137058  137052  137061  137070      14
  137055  137052  137061  137064      14  137055  137052  137061  137067      14
  137055  137052  137061  137070      14  137049  137040  137034  137052      15
  137046  137040  137034  137052      15  137043  137040  137034  137052      15
  137040  137034  137052  137055      15  137040  137034  137052  137058      15
  137037  137034  137028  137073      10  137037  137034  137040  137043      14
  137037  137034  137040  137046      14  137037  137034  137040  137049      14
  137037  137034  137052  137055      14  137037  137034  137052  137058      14
  137037  137034  137052  137061      15  137034  137052  137061  137064      15
  137034  137052  137061  137067      15  137034  137052  137061  137070      15
  137031  137028  137034  137037      10  137031  137028  137034  137040      10
  137031  137028  137034  137052      10  137031  137028  137073  137076      19
  137031  137028 -137073  137076       3  137031  137028 -137073  137076      20
  137031  137028  137073  137079       3  137028  137034  137040  137043      15
  137028  137034  137040  137046      15  137028  137034  137040  137049      15
  137028  137034  137052  137055      15  137028  137034  137052  137058      15
  137028  137073  137079  137082       2  137025  137022  137028  137031       3
  137025  137022  137028  137034       3  137025  137022  137028  137073       3
  137022  137028  137034  137037      10  137127  137124  137130  137133       1
  137127  137124 -137130  137133       2  137124  137130  137136  137139       3
  137112  137109  137115  137118       1  137112  137109 -137115  137118       2
  137112  137109  137115  137121       1  137112  137109 -137115  137121       2
  137106  137100  137109  137112      19  137106  137100 -137109  137112       3
  137106  137100 -137109  137112      20  137106  137100  137109  137115       3
  137103  137100  137109  137112      19  137103  137100 -137109  137112       3
  137103  137100 -137109  137112      20  137103  137100  137109  137115       3
  137100  137109  137115  137118       2  137100  137109  137115  137121       2
  137097  137091  137085  137124      10  137097  137091  137100  137103      14
  137097  137091  137100  137106      14  137097  137091  137100  137109      10
  137094  137091  137085  137124      10  137094  137091  137100  137103      14
  137094  137091  137100  137106      14  137094  137091  137100  137109      10
  137088  137085  137091  137094      10  137088  137085  137091  137097      10
  137088  137085  137091  137100      10  137088  137085  137124  137127      19
  137088  137085 -137124  137127       3  137088  137085 -137124  137127      20
  137088  137085  137124  137130       3  137085  137091  137100  137103      15
  137085  137091  137100  137106      15  137085  137124  137130  137133       2
  137082  137079  137085  137088       3  137082  137079  137085  137091       3
  137082  137079  137085  137124       3  137079  137085  137091  137094      10
  137079  137085  137091  137097      10  137172  137169  137175  137178       1
  137172  137169 -137175  137178       2  137169  137175  137181  137184       3
  137157  137151  137160  137163       3  137157  137151  137160  137166       3
  137154  137151  137160  137163       3  137154  137151  137160  137166       3
  137148  137142  137136  137169      10  137148  137142  137151  137154      14
  137148  137142  137151  137157      14  137148  137142  137151  137160      10
  137145  137142  137136  137169      10  137145  137142  137151  137154      14
  137145  137142  137151  137157      14  137145  137142  137151  137160      10
  137139  137136  137142  137145      10  137139  137136  137142  137148      10
  137139  137136  137142  137151      10  137139  137136  137169  137172      19
  137139  137136 -137169  137172       3  137139  137136 -137169  137172      20
  137139  137136  137169  137175       3  137136  137142  137151  137154      15
  137136  137142  137151  137157      15  137136  137169  137175  137178       2
  137133  137130  137136  137139       3  137133  137130  137136  137142       3
  137133  137130  137136  137169       3  137130  137136  137142  137145      10
  137130  137136  137142  137148      10  137229  137226  137232  137235       1
  137229  137226 -137232  137235       2  137226  137232  137238  137241       3
  137211  137205  137214  137217      14  137211  137205  137214  137220      14
  137211  137205  137214  137223      14  137208  137205  137214  137217      14
  137208  137205  137214  137220      14  137208  137205  137214  137223      14
  137202  137193  137187  137205      15  137199  137193  137187  137205      15
  137196  137193  137187  137205      15  137193  137187  137205  137208      15
  137193  137187  137205  137211      15  137190  137187  137181  137226      10
  137190  137187  137193  137196      14  137190  137187  137193  137199      14
  137190  137187  137193  137202      14  137190  137187  137205  137208      14
  137190  137187  137205  137211      14  137190  137187  137205  137214      15
  137187  137205  137214  137217      15  137187  137205  137214  137220      15
  137187  137205  137214  137223      15  137184  137181  137187  137190      10
  137184  137181  137187  137193      10  137184  137181  137187  137205      10
  137184  137181  137226  137229      19  137184  137181 -137226  137229       3
  137184  137181 -137226  137229      20  137184  137181  137226  137232       3
  137181  137187  137193  137196      15  137181  137187  137193  137199      15
  137181  137187  137193  137202      15  137181  137187  137205  137208      15
  137181  137187  137205  137211      15  137181  137226  137232  137235       2
  137178  137175  137181  137184       3  137178  137175  137181  137187       3
  137178  137175  137181  137226       3  137175  137181  137187  137190      10
  137286  137283  137289  137292       1  137286  137283 -137289  137292       2
  137283  137289  137295  137298       3  137268  137262  137271  137274      14
  137268  137262  137271  137277      14  137268  137262  137271  137280      14
  137265  137262  137271  137274      14  137265  137262  137271  137277      14
  137265  137262  137271  137280      14  137259  137250  137244  137262      15
  137256  137250  137244  137262      15  137253  137250  137244  137262      15
  137250  137244  137262  137265      15  137250  137244  137262  137268      15
  137247  137244  137238  137283      10  137247  137244  137250  137253      14
  137247  137244  137250  137256      14  137247  137244  137250  137259      14
  137247  137244  137262  137265      14  137247  137244  137262  137268      14
  137247  137244  137262  137271      15  137244  137262  137271  137274      15
  137244  137262  137271  137277      15  137244  137262  137271  137280      15
  137241  137238  137244  137247      10  137241  137238  137244  137250      10
  137241  137238  137244  137262      10  137241  137238  137283  137286      19
  137241  137238 -137283  137286       3  137241  137238 -137283  137286      20
  137241  137238  137283  137289       3  137238  137244  137250  137253      15
  137238  137244  137250  137256      15  137238  137244  137250  137259      15
  137238  137244  137262  137265      15  137238  137244  137262  137268      15
  137238  137283  137289  137292       2  137235  137232  137238  137241       3
  137235  137232  137238  137244       3  137235  137232  137238  137283       3
  137232  137238  137244  137247      10  137331  137328  137334  137337       1
  137331  137328 -137334  137337       2  137328  137334  137340  137343       3
  137316  137310  137319  137322       3  137316  137310  137319  137325       3
  137313  137310  137319  137322       3  137313  137310  137319  137325       3
  137307  137301  137295  137328      10  137307  137301  137310  137313      14
  137307  137301  137310  137316      14  137307  137301  137310  137319      10
  137304  137301  137295  137328      10  137304  137301  137310  137313      14
  137304  137301  137310  137316      14  137304  137301  137310  137319      10
  137298  137295  137301  137304      10  137298  137295  137301  137307      10
  137298  137295  137301  137310      10  137298  137295  137328  137331      19
  137298  137295 -137328  137331       3  137298  137295 -137328  137331      20
  137298  137295  137328  137334       3  137295  137301  137310  137313      15
  137295  137301  137310  137316      15  137295  137328  137334  137337       2
  137292  137289  137295  137298       3  137292  137289  137295  137301       3
  137292  137289  137295  137328       3  137289  137295  137301  137304      10
  137289  137295  137301  137307      10  137382  137379  137385  137388       1
  137382  137379 -137385  137388       2  137379  137385  137391  137394       3
  137367  137364  137370  137373       1  137367  137364 -137370  137373       2
  137367  137364  137370  137376       1  137367  137364 -137370  137376       2
  137361  137355  137364  137367      19  137361  137355 -137364  137367       3
  137361  137355 -137364  137367      20  137361  137355  137364  137370       3
  137358  137355  137364  137367      19  137358  137355 -137364  137367       3
  137358  137355 -137364  137367      20  137358  137355  137364  137370       3
  137355  137364  137370  137373       2  137355  137364  137370  137376       2
  137352  137346  137340  137379      10  137352  137346  137355  137358      14
  137352  137346  137355  137361      14  137352  137346  137355  137364      10
  137349  137346  137340  137379      10  137349  137346  137355  137358      14
  137349  137346  137355  137361      14  137349  137346  137355  137364      10
  137343  137340  137346  137349      10  137343  137340  137346  137352      10
  137343  137340  137346  137355      10  137343  137340  137379  137382      19
  137343  137340 -137379  137382       3  137343  137340 -137379  137382      20
  137343  137340  137379  137385       3  137340  137346  137355  137358      15
  137340  137346  137355  137361      15  137340  137379  137385  137388       2
  137337  137334  137340  137343       3  137337  137334  137340  137346       3
  137337  137334  137340  137379       3  137334  137340  137346  137349      10
  137334  137340  137346  137352      10  137439  137436  137442  137445       1
  137439  137436 -137442  137445       2  137436  137442  137448  137451       3
  137421  137412  137406  137424      15  137418  137412  137406  137424      15
  137415  137412  137406  137424      15  137412  137406  137424  137427      15
  137412  137406  137424  137430      15  137412  137406  137424  137433      15
  137409  137406  137412  137415      14  137409  137406  137412  137418      14
  137409  137406  137412  137421      14  137409  137406  137424  137427      14
  137409  137406  137424  137430      14  137409  137406  137424  137433      14
  137403  137397  137391  137436      10  137403  137397  137406  137409      14
  137403  137397  137406  137412      15  137403  137397  137406  137424      15
  137400  137397  137391  137436      10  137400  137397  137406  137409      14
  137400  137397  137406  137412      15  137400  137397  137406  137424      15
  137397  137406  137412  137415      15  137397  137406  137412  137418      15
  137397  137406  137412  137421      15  137397  137406  137424  137427      15
  137397  137406  137424  137430      15  137397  137406  137424  137433      15
  137394  137391  137397  137400      10  137394  137391  137397  137403      10
  137394  137391  137397  137406      10  137394  137391  137436  137439      19
  137394  137391 -137436  137439       3  137394  137391 -137436  137439      20
  137394  137391  137436  137442       3  137391  137397  137406  137409      15
  137391  137436  137442  137445       2  137388  137385  137391  137394       3
  137388  137385  137391  137397       3  137388  137385  137391  137436       3
  137385  137391  137397  137400      10  137385  137391  137397  137403      10
  137475  137472  137478  137481       1  137475  137472 -137478  137481       2
  137472  137478  137484  137487       3  137460  137454  137448  137472      10
  137460  137454  137463  137466       3  137460  137454  137463  137469       3
  137457  137454  137448  137472      10  137457  137454  137463  137466       3
  137457  137454  137463  137469       3  137451  137448  137454  137457      10
  137451  137448  137454  137460      10  137451  137448  137454  137463      10
  137451  137448  137472  137475      19  137451  137448 -137472  137475       3
  137451  137448 -137472  137475      20  137451  137448  137472  137478       3
  137448  137472  137478  137481       2  137445  137442  137448  137451       3
  137445  137442  137448  137454       3  137445  137442  137448  137472       3
  137442  137448  137454  137457      10  137442  137448  137454  137460      10
  137523  137520  137526  137529       1  137523  137520 -137526  137529       2
  137520  137526  137532  137535       3  137505  137496  137490  137508      15
  137502  137496  137490  137508      15  137499  137496  137490  137508      15
  137496  137490  137508  137511      15  137496  137490  137508  137514      15
  137496  137490  137508  137517      15  137493  137490  137484  137520      10
  137493  137490  137496  137499      14  137493  137490  137496  137502      14
  137493  137490  137496  137505      14  137493  137490  137508  137511      14
  137493  137490  137508  137514      14  137493  137490  137508  137517      14
  137487  137484  137490  137493      10  137487  137484  137490  137496      10
  137487  137484  137490  137508      10  137487  137484  137520  137523      19
  137487  137484 -137520  137523       3  137487  137484 -137520  137523      20
  137487  137484  137520  137526       3  137484  137490  137496  137499      15
  137484  137490  137496  137502      15  137484  137490  137496  137505      15
  137484  137490  137508  137511      15  137484  137490  137508  137514      15
  137484  137490  137508  137517      15  137484  137520  137526  137529       2
  137481  137478  137484  137487       3  137481  137478  137484  137490       3
  137481  137478  137484  137520       3  137478  137484  137490  137493      10
  137565  137562  137568  137571       1  137565  137562 -137568  137571       2
  137562  137568  137574  137577       3  137553  137544  137538  137556      90
  137553  137544 -137538  137556      29  137550  137544  137538  137556      90
  137550  137544 -137538  137556      29  137547  137544  137538  137556      90
  137547  137544 -137538  137556      29  137544  137538  137556  137559      91
  137544  137538 -137556  137559      92  137544  137538 -137556  137559      93
  137544  137538 -137556  137559      94  137541  137538  137532  137562      10
  137541  137538  137544  137547      10  137541  137538  137544  137550      10
  137541  137538  137544  137553      10  137541  137538  137556  137559      95
  137535  137532  137538  137541      10  137535  137532  137538  137544      10
  137535  137532  137538  137556      90  137535  137532 -137538  137556      29
  137535  137532  137562  137565      19  137535  137532 -137562  137565       3
  137535  137532 -137562  137565      20  137535  137532  137562  137568       3
  137532  137538  137544  137547      15  137532  137538  137544  137550      15
  137532  137538  137544  137553      15  137532  137538  137556  137559      96
  137532  137538 -137556  137559      97  137532  137538 -137556  137559      93
  137532  137538 -137556  137559      98  137532  137562  137568  137571       2
  137529  137526  137532  137535       3  137529  137526  137532  137538       3
  137529  137526  137532  137562       3  137526  137532  137538  137541      10
  137607  137604  137610  137613       1  137607  137604 -137610  137613       2
  137604  137610  137616  137619       3  137595  137586  137580  137598      90
  137595  137586 -137580  137598      29  137592  137586  137580  137598      90
  137592  137586 -137580  137598      29  137589  137586  137580  137598      90
  137589  137586 -137580  137598      29  137586  137580  137598  137601      91
  137586  137580 -137598  137601      92  137586  137580 -137598  137601      93
  137586  137580 -137598  137601      94  137583  137580  137574  137604      10
  137583  137580  137586  137589      10  137583  137580  137586  137592      10
  137583  137580  137586  137595      10  137583  137580  137598  137601      95
  137577  137574  137580  137583      10  137577  137574  137580  137586      10
  137577  137574  137580  137598      90  137577  137574 -137580  137598      29
  137577  137574  137604  137607      19  137577  137574 -137604  137607       3
  137577  137574 -137604  137607      20  137577  137574  137604  137610       3
  137574  137580  137586  137589      15  137574  137580  137586  137592      15
  137574  137580  137586  137595      15  137574  137580  137598  137601      96
  137574  137580 -137598  137601      97  137574  137580 -137598  137601      93
  137574  137580 -137598  137601      98  137574  137604  137610  137613       2
  137571  137568  137574  137577       3  137571  137568  137574  137580       3
  137571  137568  137574  137604       3  137568  137574  137580  137583      10
  137640  137637  137643  137646       1  137640  137637 -137643  137646       2
  137637  137643  137649  137652       3  137628  137622  137616  137637      10
  137628  137622  137631  137634      95  137625  137622  137616  137637      10
  137625  137622  137631  137634      95  137619  137616  137622  137625      10
  137619  137616  137622  137628      10  137619  137616  137622  137631      90
  137619  137616 -137622  137631      29  137619  137616  137637  137640      19
  137619  137616 -137637  137640       3  137619  137616 -137637  137640      20
  137619  137616  137637  137643       3  137616  137622  137631  137634     127
  137616  137622 -137631  137634     128  137616  137622 -137631  137634     129
  137616  137622 -137631  137634     130  137616  137637  137643  137646       2
  137613  137610  137616  137619       3  137613  137610  137616  137622       3
  137613  137610  137616  137637       3  137610  137616  137622  137625      10
  137610  137616  137622  137628      10  137685  137682  137688  137691       1
  137685  137682 -137688  137691       2  137682  137688  137694  137697       3
  137670  137664  137673  137676       3  137670  137664  137673  137679       3
  137667  137664  137673  137676       3  137667  137664  137673  137679       3
  137661  137655  137649  137682      10  137661  137655  137664  137667      14
  137661  137655  137664  137670      14  137661  137655  137664  137673      10
  137658  137655  137649  137682      10  137658  137655  137664  137667      14
  137658  137655  137664  137670      14  137658  137655  137664  137673      10
  137652  137649  137655  137658      10  137652  137649  137655  137661      10
  137652  137649  137655  137664      10  137652  137649  137682  137685      19
  137652  137649 -137682  137685       3  137652  137649 -137682  137685      20
  137652  137649  137682  137688       3  137649  137655  137664  137667      15
  137649  137655  137664  137670      15  137649  137682  137688  137691       2
  137646  137643  137649  137652       3  137646  137643  137649  137655       3
  137646  137643  137649  137682       3  137643  137649  137655  137658      10
  137643  137649  137655  137661      10  137748  137745  137751  137754       1
  137748  137745 -137751  137754       2  137745  137751  137757  137760       3
  137736  137733  137739  137742      41  137730  137727  137724  137733       7
  137730  137727 -137724  137733     151  137730  137727 -137724  137733      29
  137730  137727 -137724  137733     152  137727  137724  137733  137736      41
  137724  137733  137739  137742      41  137721  137718  137724  137727      41
  137721  137718  137724  137733      41  137718  137724  137727  137730       7
  137718  137724 -137727  137730     151  137718  137724 -137727  137730      29
  137718  137724 -137727  137730     152  137718  137724  137733  137736      41
  137715  137712  137709  137739      41  137715  137712  137718  137721      41
  137715  137712  137718  137724      41  137712  137709  137739  137742      41
  137709  137712  137718  137721      41  137709  137739  137733  137736      41
  137706  137700  137694  137745      10  137706  137700  137709  137712       3
  137706  137700  137709  137739       3  137703  137700  137694  137745      10
  137703  137700  137709  137712       3  137703  137700  137709  137739       3
  137700  137709  137712  137715      41  137700  137709  137739  137742      41
  137697  137694  137700  137703      10  137697  137694  137700  137706      10
  137697  137694  137700  137709      10  137697  137694  137745  137748      19
  137697  137694 -137745  137748       3  137697  137694 -137745  137748      20
  137697  137694  137745  137751       3  137694  137745  137751  137754       2
  137691  137688  137694  137697       3  137691  137688  137694  137700       3
  137691  137688  137694  137745       3  137688  137694  137700  137703      10
  137688  137694  137700  137706      10  137793  137790  137796  137799       1
  137793  137790 -137796  137799       2  137790  137796  137802  137805       3
  137778  137772  137781  137784       3  137778  137772  137781  137787       3
  137775  137772  137781  137784       3  137775  137772  137781  137787       3
  137769  137763  137757  137790      10  137769  137763  137772  137775      14
  137769  137763  137772  137778      14  137769  137763  137772  137781      10
  137766  137763  137757  137790      10  137766  137763  137772  137775      14
  137766  137763  137772  137778      14  137766  137763  137772  137781      10
  137760  137757  137763  137766      10  137760  137757  137763  137769      10
  137760  137757  137763  137772      10  137760  137757  137790  137793      19
  137760  137757 -137790  137793       3  137760  137757 -137790  137793      20
  137760  137757  137790  137796       3  137757  137763  137772  137775      15
  137757  137763  137772  137778      15  137757  137790  137796  137799       2
  137754  137751  137757  137760       3  137754  137751  137757  137763       3
  137754  137751  137757  137790       3  137751  137757  137763  137766      10
  137751  137757  137763  137769      10  137859  137856  137862  137865       1
  137859  137856 -137862  137865       2  137856  137862  137868  137871       3
  137841  137835  137844  137847      10  137841  137835  137844  137850      10
  137841  137835  137844  137853      10  137838  137835  137844  137847      10
  137838  137835  137844  137850      10  137838  137835  137844  137853      10
  137832  137826  137835  137838      10  137832  137826  137835  137841      10
  137832  137826  137835  137844      10  137829  137826  137835  137838      10
  137829  137826  137835  137841      10  137829  137826  137835  137844      10
  137826  137835  137844  137847      10  137826  137835  137844  137850      10
  137826  137835  137844  137853      10  137823  137817  137826  137829      14
  137823  137817  137826  137832      14  137823  137817  137826  137835      15
  137820  137817  137826  137829      14  137820  137817  137826  137832      14
  137820  137817  137826  137835      15  137817  137826  137835  137838      10
  137817  137826  137835  137841      10  137814  137808  137802  137856      10
  137814  137808  137817  137820      14  137814  137808  137817  137823      14
  137814  137808  137817  137826      15  137811  137808  137802  137856      10
  137811  137808  137817  137820      14  137811  137808  137817  137823      14
  137811  137808  137817  137826      15  137808  137817  137826  137829      15
  137808  137817  137826  137832      15  137805  137802  137808  137811      10
  137805  137802  137808  137814      10  137805  137802  137808  137817      10
  137805  137802  137856  137859      19  137805  137802 -137856  137859       3
  137805  137802 -137856  137859      20  137805  137802  137856  137862       3
  137802  137808  137817  137820      15  137802  137808  137817  137823      15
  137802  137856  137862  137865       2  137799  137796  137802  137805       3
  137799  137796  137802  137808       3  137799  137796  137802  137856       3
  137796  137802  137808  137811      10  137796  137802  137808  137814      10
  137904  137901  137907  137910       1  137904  137901 -137907  137910       2
  137901  137907  137913  137916       3  137889  137883  137892  137895       3
  137889  137883  137892  137898       3  137886  137883  137892  137895       3
  137886  137883  137892  137898       3  137880  137874  137868  137901      10
  137880  137874  137883  137886      14  137880  137874  137883  137889      14
  137880  137874  137883  137892      10  137877  137874  137868  137901      10
  137877  137874  137883  137886      14  137877  137874  137883  137889      14
  137877  137874  137883  137892      10  137871  137868  137874  137877      10
  137871  137868  137874  137880      10  137871  137868  137874  137883      10
  137871  137868  137901  137904      19  137871  137868 -137901  137904       3
  137871  137868 -137901  137904      20  137871  137868  137901  137907       3
  137868  137874  137883  137886      15  137868  137874  137883  137889      15
  137868  137901  137907  137910       2  137865  137862  137868  137871       3
  137865  137862  137868  137874       3  137865  137862  137868  137901       3
  137862  137868  137874  137877      10  137862  137868  137874  137880      10
  137970  137967  137973  137976       1  137970  137967 -137973  137976       2
  137967  137973  137979  137982       3  137952  137946  137955  137958      10
  137952  137946  137955  137961      10  137952  137946  137955  137964      10
  137949  137946  137955  137958      10  137949  137946  137955  137961      10
  137949  137946  137955  137964      10  137943  137937  137946  137949      10
  137943  137937  137946  137952      10  137943  137937  137946  137955      10
  137940  137937  137946  137949      10  137940  137937  137946  137952      10
  137940  137937  137946  137955      10  137937  137946  137955  137958      10
  137937  137946  137955  137961      10  137937  137946  137955  137964      10
  137934  137928  137937  137940      14  137934  137928  137937  137943      14
  137934  137928  137937  137946      15  137931  137928  137937  137940      14
  137931  137928  137937  137943      14  137931  137928  137937  137946      15
  137928  137937  137946  137949      10  137928  137937  137946  137952      10
  137925  137919  137913  137967      10  137925  137919  137928  137931      14
  137925  137919  137928  137934      14  137925  137919  137928  137937      15
  137922  137919  137913  137967      10  137922  137919  137928  137931      14
  137922  137919  137928  137934      14  137922  137919  137928  137937      15
  137919  137928  137937  137940      15  137919  137928  137937  137943      15
  137916  137913  137919  137922      10  137916  137913  137919  137925      10
  137916  137913  137919  137928      10  137916  137913  137967  137970      19
  137916  137913 -137967  137970       3  137916  137913 -137967  137970      20
  137916  137913  137967  137973       3  137913  137919  137928  137931      15
  137913  137919  137928  137934      15  137913  137967  137973  137976       2
  137910  137907  137913  137916       3  137910  137907  137913  137919       3
  137910  137907  137913  137967       3  137907  137913  137919  137922      10
  137907  137913  137919  137925      10  138027  138024  138030  138033       1
  138027  138024 -138030  138033       2  138024  138030  138036  138039       3
  138009  138000  137994  138012      15  138006  138000  137994  138012      15
  138003  138000  137994  138012      15  138000  137994  138012  138015      15
  138000  137994  138012  138018      15  138000  137994  138012  138021      15
  137997  137994  138000  138003      14  137997  137994  138000  138006      14
  137997  137994  138000  138009      14  137997  137994  138012  138015      14
  137997  137994  138012  138018      14  137997  137994  138012  138021      14
  137991  137985  137979  138024      10  137991  137985  137994  137997      14
  137991  137985  137994  138000      15  137991  137985  137994  138012      15
  137988  137985  137979  138024      10  137988  137985  137994  137997      14
  137988  137985  137994  138000      15  137988  137985  137994  138012      15
  137985  137994  138000  138003      15  137985  137994  138000  138006      15
  137985  137994  138000  138009      15  137985  137994  138012  138015      15
  137985  137994  138012  138018      15  137985  137994  138012  138021      15
  137982  137979  137985  137988      10  137982  137979  137985  137991      10
  137982  137979  137985  137994      10  137982  137979  138024  138027      19
  137982  137979 -138024  138027       3  137982  137979 -138024  138027      20
  137982  137979  138024  138030       3  137979  137985  137994  137997      15
  137979  138024  138030  138033       2  137976  137973  137979  137982       3
  137976  137973  137979  137985       3  137976  137973  137979  138024       3
  137973  137979  137985  137988      10  137973  137979  137985  137991      10
  138069  138066  138072  138075       1  138069  138066 -138072  138075       2
  138066  138072  138078  138081       3  138054  138051  138057  138060       1
  138054  138051 -138057  138060       2  138054  138051  138057  138063       1
  138054  138051 -138057  138063       2  138048  138042  138036  138066      10
  138048  138042  138051  138054      19  138048  138042 -138051  138054       3
  138048  138042 -138051  138054      20  138048  138042  138051  138057       3
  138045  138042  138036  138066      10  138045  138042  138051  138054      19
  138045  138042 -138051  138054       3  138045  138042 -138051  138054      20
  138045  138042  138051  138057       3  138042  138051  138057  138060       2
  138042  138051  138057  138063       2  138039  138036  138042  138045      10
  138039  138036  138042  138048      10  138039  138036  138042  138051      10
  138039  138036  138066  138069      19  138039  138036 -138066  138069       3
  138039  138036 -138066  138069      20  138039  138036  138066  138072       3
  138036  138066  138072  138075       2  138033  138030  138036  138039       3
  138033  138030  138036  138042       3  138033  138030  138036  138066       3
  138030  138036  138042  138045      10  138030  138036  138042  138048      10
  138114  138111  138117  138120       1  138114  138111 -138117  138120       2
  138111  138117  138123  138126       3  138099  138093  138102  138105       3
  138099  138093  138102  138108       3  138096  138093  138102  138105       3
  138096  138093  138102  138108       3  138090  138084  138078  138111      10
  138090  138084  138093  138096      14  138090  138084  138093  138099      14
  138090  138084  138093  138102      10  138087  138084  138078  138111      10
  138087  138084  138093  138096      14  138087  138084  138093  138099      14
  138087  138084  138093  138102      10  138081  138078  138084  138087      10
  138081  138078  138084  138090      10  138081  138078  138084  138093      10
  138081  138078  138111  138114      19  138081  138078 -138111  138114       3
  138081  138078 -138111  138114      20  138081  138078  138111  138117       3
  138078  138084  138093  138096      15  138078  138084  138093  138099      15
  138078  138111  138117  138120       2  138075  138072  138078  138081       3
  138075  138072  138078  138084       3  138075  138072  138078  138111       3
  138072  138078  138084  138087      10  138072  138078  138084  138090      10
  138186  138183  138189  138192       1  138186  138183 -138189  138192       2
  138183  138189  138195  138198       3  138171  138165  138162  138174      51
  138171  138165 -138162  138174       6  138168  138165  138162  138174      51
  138168  138165 -138162  138174       6  138165  138162  138174  138177      51
  138165  138162 -138174  138177       6  138165  138162  138174  138180      51
  138165  138162 -138174  138180       6  138159  138156  138162  138165      51
  138159  138156 -138162  138165       6  138159  138156  138162  138174      51
  138159  138156 -138162  138174       6  138156  138162  138165  138168      51
  138156  138162 -138165  138168       6  138156  138162  138165  138171      51
  138156  138162 -138165  138171       6  138156  138162  138174  138177      51
  138156  138162 -138174  138177       6  138156  138162  138174  138180      51
  138156  138162 -138174  138180       6  138153  138147  138156  138159      29
  138153  138147  138156  138162      29  138150  138147  138156  138159      29
  138150  138147  138156  138162      29  138144  138138  138147  138150      10
  138144  138138  138147  138153      10  138144  138138  138147  138156      10
  138141  138138  138147  138150      10  138141  138138  138147  138153      10
  138141  138138  138147  138156      10  138138  138147  138156  138159      29
  138135  138129  138123  138183      10  138135  138129  138138  138141      14
  138135  138129  138138  138144      14  138135  138129  138138  138147      15
  138132  138129  138123  138183      10  138132  138129  138138  138141      14
  138132  138129  138138  138144      14  138132  138129  138138  138147      15
  138129  138138  138147  138150      10  138129  138138  138147  138153      10
  138126  138123  138129  138132      10  138126  138123  138129  138135      10
  138126  138123  138129  138138      10  138126  138123  138183  138186      19
  138126  138123 -138183  138186       3  138126  138123 -138183  138186      20
  138126  138123  138183  138189       3  138123  138129  138138  138141      15
  138123  138129  138138  138144      15  138123  138183  138189  138192       2
  138120  138117  138123  138126       3  138120  138117  138123  138129       3
  138120  138117  138123  138183       3  138117  138123  138129  138132      10
  138117  138123  138129  138135      10  138243  138240  138246  138249       1
  138243  138240 -138246  138249       2  138240  138246  138252  138255       3
  138225  138216  138210  138228      15  138222  138216  138210  138228      15
  138219  138216  138210  138228      15  138216  138210  138228  138231      15
  138216  138210  138228  138234      15  138216  138210  138228  138237      15
  138213  138210  138216  138219      14  138213  138210  138216  138222      14
  138213  138210  138216  138225      14  138213  138210  138228  138231      14
  138213  138210  138228  138234      14  138213  138210  138228  138237      14
  138207  138201  138195  138240      10  138207  138201  138210  138213      14
  138207  138201  138210  138216      15  138207  138201  138210  138228      15
  138204  138201  138195  138240      10  138204  138201  138210  138213      14
  138204  138201  138210  138216      15  138204  138201  138210  138228      15
  138201  138210  138216  138219      15  138201  138210  138216  138222      15
  138201  138210  138216  138225      15  138201  138210  138228  138231      15
  138201  138210  138228  138234      15  138201  138210  138228  138237      15
  138198  138195  138201  138204      10  138198  138195  138201  138207      10
  138198  138195  138201  138210      10  138198  138195  138240  138243      19
  138198  138195 -138240  138243       3  138198  138195 -138240  138243      20
  138198  138195  138240  138246       3  138195  138201  138210  138213      15
  138195  138240  138246  138249       2  138192  138189  138195  138198       3
  138192  138189  138195  138201       3  138192  138189  138195  138240       3
  138189  138195  138201  138204      10  138189  138195  138201  138207      10
  138273  138270  138276  138279       1  138273  138270 -138276  138279       2
  138270  138276  138282  138285       3  138267  138258  138252  138270      10
  138264  138258  138252  138270      10  138261  138258  138252  138270      10
  138255  138252  138258  138261      10  138255  138252  138258  138264      10
  138255  138252  138258  138267      10  138255  138252  138270  138273      19
  138255  138252 -138270  138273       3  138255  138252 -138270  138273      20
  138255  138252  138270  138276       3  138252  138270  138276  138279       2
  138249  138246  138252  138255       3  138249  138246  138252  138258       3
  138249  138246  138252  138270       3  138246  138252  138258  138261      10
  138246  138252  138258  138264      10  138246  138252  138258  138267      10
  138339  138336  138342  138345       1  138339  138336 -138342  138345       2
  138336  138342  138348  138351       3  138321  138315  138324  138327      10
  138321  138315  138324  138330      10  138321  138315  138324  138333      10
  138318  138315  138324  138327      10  138318  138315  138324  138330      10
  138318  138315  138324  138333      10  138312  138306  138315  138318      10
  138312  138306  138315  138321      10  138312  138306  138315  138324      10
  138309  138306  138315  138318      10  138309  138306  138315  138321      10
  138309  138306  138315  138324      10  138306  138315  138324  138327      10
  138306  138315  138324  138330      10  138306  138315  138324  138333      10
  138303  138297  138306  138309      14  138303  138297  138306  138312      14
  138303  138297  138306  138315      15  138300  138297  138306  138309      14
  138300  138297  138306  138312      14  138300  138297  138306  138315      15
  138297  138306  138315  138318      10  138297  138306  138315  138321      10
  138294  138288  138282  138336      10  138294  138288  138297  138300      14
  138294  138288  138297  138303      14  138294  138288  138297  138306      15
  138291  138288  138282  138336      10  138291  138288  138297  138300      14
  138291  138288  138297  138303      14  138291  138288  138297  138306      15
  138288  138297  138306  138309      15  138288  138297  138306  138312      15
  138285  138282  138288  138291      10  138285  138282  138288  138294      10
  138285  138282  138288  138297      10  138285  138282  138336  138339      19
  138285  138282 -138336  138339       3  138285  138282 -138336  138339      20
  138285  138282  138336  138342       3  138282  138288  138297  138300      15
  138282  138288  138297  138303      15  138282  138336  138342  138345       2
  138279  138276  138282  138285       3  138279  138276  138282  138288       3
  138279  138276  138282  138336       3  138276  138282  138288  138291      10
  138276  138282  138288  138294      10  138396  138393  138399  138402       1
  138396  138393 -138399  138402       2  138393  138399  138405  138408       3
  138378  138369  138363  138381      15  138375  138369  138363  138381      15
  138372  138369  138363  138381      15  138369  138363  138381  138384      15
  138369  138363  138381  138387      15  138369  138363  138381  138390      15
  138366  138363  138369  138372      14  138366  138363  138369  138375      14
  138366  138363  138369  138378      14  138366  138363  138381  138384      14
  138366  138363  138381  138387      14  138366  138363  138381  138390      14
  138360  138354  138348  138393      10  138360  138354  138363  138366      14
  138360  138354  138363  138369      15  138360  138354  138363  138381      15
  138357  138354  138348  138393      10  138357  138354  138363  138366      14
  138357  138354  138363  138369      15  138357  138354  138363  138381      15
  138354  138363  138369  138372      15  138354  138363  138369  138375      15
  138354  138363  138369  138378      15  138354  138363  138381  138384      15
  138354  138363  138381  138387      15  138354  138363  138381  138390      15
  138351  138348  138354  138357      10  138351  138348  138354  138360      10
  138351  138348  138354  138363      10  138351  138348  138393  138396      19
  138351  138348 -138393  138396       3  138351  138348 -138393  138396      20
  138351  138348  138393  138399       3  138348  138354  138363  138366      15
  138348  138393  138399  138402       2  138345  138342  138348  138351       3
  138345  138342  138348  138354       3  138345  138342  138348  138393       3
  138342  138348  138354  138357      10  138342  138348  138354  138360      10
  138429  138426  138432  138435       1  138429  138426 -138432  138435       2
  138426  138432  138438  138441       3  138417  138411  138405  138426      10
  138417  138411  138420  138423      95  138414  138411  138405  138426      10
  138414  138411  138420  138423      95  138408  138405  138411  138414      10
  138408  138405  138411  138417      10  138408  138405  138411  138420      90
  138408  138405 -138411  138420      29  138408  138405  138426  138429      19
  138408  138405 -138426  138429       3  138408  138405 -138426  138429      20
  138408  138405  138426  138432       3  138405  138411  138420  138423     127
  138405  138411 -138420  138423     128  138405  138411 -138420  138423     129
  138405  138411 -138420  138423     130  138405  138426  138432  138435       2
  138402  138399  138405  138408       3  138402  138399  138405  138411       3
  138402  138399  138405  138426       3  138399  138405  138411  138414      10
  138399  138405  138411  138417      10  138465  138462  138468  138471       1
  138465  138462 -138468  138471       2  138462  138468  138474  138477       3
  138462  138468  138474  138480       3  138450  138444  138438  138462      10
  138450  138444  138453  138456       3  138450  138444  138453  138459       3
  138447  138444  138438  138462      10  138447  138444  138453  138456       3
  138447  138444  138453  138459       3  138441  138438  138444  138447      10
  138441  138438  138444  138450      10  138441  138438  138444  138453      10
  138441  138438  138462  138465      19  138441  138438 -138462  138465       3
  138441  138438 -138462  138465      20  138441  138438  138462  138468       3
  138438  138462  138468  138471       2  138435  138432  138438  138441       3
  138435  138432  138438  138444       3  138435  138432  138438  138462       3
  138432  138438  138444  138447      10  138432  138438  138444  138450      10
  138486  138483  138489  138492       1  138486  138483 -138489  138492       2
  138483  138489  138495  138498       3  138480  138474  138483  138486      19
  138480  138474 -138483  138486       3  138480  138474 -138483  138486      20
  138480  138474  138483  138489       3  138477  138474  138483  138486      19
  138477  138474 -138483  138486       3  138477  138474 -138483  138486      20
  138477  138474  138483  138489       3  138474  138483  138489  138492       2
```
